## Supplementary_File1 for "VariantFlux: A genotype-first modelling workflow for predicting the impact of genetic variations on human metabolism": Supplementary_File1_Human-GEM1.19.kidney3.xml (part 13 of 45)

```
            <fbc:geneProductRef fbc:geneProduct="G_ENSG00000120053"/>
            <fbc:geneProductRef fbc:geneProduct="G_ENSG00000125166"/>
          </fbc:or>
        </fbc:geneProductAssociation>
      </reaction>
      <reaction metaid="meta_R_MAR04787" sboTerm="SBO:0000176" id="R_MAR04787" name="4-hydroxy-2-oxoglutarate glyoxylate-lyase (pyruvate-forming)" reversible="false" fast="false" fbc:lowerFluxBound="cobra_0_bound" fbc:upperFluxBound="cobra_default_ub">
        <notes>
          <html xmlns="http://www.w3.org/1999/xhtml">
            <p>Confidence Level: 0</p>
          </html>
        </notes>
        <annotation>
          <rdf:RDF xmlns:rdf="http://www.w3.org/1999/02/22-rdf-syntax-ns#" xmlns:dcterms="http://purl.org/dc/terms/" xmlns:vCard="http://www.w3.org/2001/vcard-rdf/3.0#" xmlns:vCard4="http://www.w3.org/2006/vcard/ns#" xmlns:bqbiol="http://biomodels.net/biology-qualifiers/" xmlns:bqmodel="http://biomodels.net/model-qualifiers/">
            <rdf:Description rdf:about="#meta_R_MAR04787">
              <bqbiol:is>
                <rdf:Bag>
                  <rdf:li rdf:resource="https://identifiers.org/ec-code/4.1.3.16"/>
                  <rdf:li rdf:resource="https://identifiers.org/kegg.reaction/R00470"/>
                  <rdf:li rdf:resource="https://identifiers.org/vmhreaction/DDPGAm"/>
                  <rdf:li rdf:resource="https://identifiers.org/metanetx.reaction/MNXR97219"/>
                  <rdf:li rdf:resource="https://identifiers.org/rhea/18169"/>
                </rdf:Bag>
              </bqbiol:is>
            </rdf:Description>
          </rdf:RDF>
        </annotation>
        <listOfReactants>
          <speciesReference species="M_MAM00989m" stoichiometry="1" constant="true"/>
        </listOfReactants>
        <listOfProducts>
          <speciesReference species="M_MAM02007m" stoichiometry="1" constant="true"/>
          <speciesReference species="M_MAM02819m" stoichiometry="1" constant="true"/>
        </listOfProducts>
        <fbc:geneProductAssociation>
          <fbc:geneProductRef fbc:geneProduct="G_ENSG00000241935"/>
        </fbc:geneProductAssociation>
      </reaction>
      <reaction metaid="meta_R_MAR05384" sboTerm="SBO:0000176" id="R_MAR05384" name="S-methyl-5&apos;-thioadenosine:phosphate S-methyl-5-thio-alpha-D-ribosyl-transferase" reversible="false" fast="false" fbc:lowerFluxBound="cobra_0_bound" fbc:upperFluxBound="cobra_default_ub">
        <notes>
          <html xmlns="http://www.w3.org/1999/xhtml">
            <p>Confidence Level: 0</p>
            <p>AUTHORS: PMID:1903946;PMID:415762;PMID:5378381;PMID:7732755</p>
          </html>
        </notes>
        <annotation>
          <rdf:RDF xmlns:rdf="http://www.w3.org/1999/02/22-rdf-syntax-ns#" xmlns:dcterms="http://purl.org/dc/terms/" xmlns:vCard="http://www.w3.org/2001/vcard-rdf/3.0#" xmlns:vCard4="http://www.w3.org/2006/vcard/ns#" xmlns:bqbiol="http://biomodels.net/biology-qualifiers/" xmlns:bqmodel="http://biomodels.net/model-qualifiers/">
            <rdf:Description rdf:about="#meta_R_MAR05384">
              <bqbiol:is>
                <rdf:Bag>
                  <rdf:li rdf:resource="https://identifiers.org/ec-code/2.4.2.28"/>
                  <rdf:li rdf:resource="https://identifiers.org/kegg.reaction/R01402"/>
                  <rdf:li rdf:resource="https://identifiers.org/bigg.reaction/MTAP"/>
                  <rdf:li rdf:resource="https://identifiers.org/vmhreaction/MTAP"/>
                  <rdf:li rdf:resource="https://identifiers.org/metanetx.reaction/MNXR101745"/>
                  <rdf:li rdf:resource="https://identifiers.org/rhea/11853"/>
                  <rdf:li rdf:resource="https://identifiers.org/rhea/11852"/>
                </rdf:Bag>
              </bqbiol:is>
            </rdf:Description>
          </rdf:RDF>
        </annotation>
        <listOfReactants>
          <speciesReference species="M_MAM01116c" stoichiometry="1" constant="true"/>
          <speciesReference species="M_MAM02751c" stoichiometry="1" constant="true"/>
        </listOfReactants>
        <listOfProducts>
          <speciesReference species="M_MAM01279c" stoichiometry="1" constant="true"/>
          <speciesReference species="M_MAM02481c" stoichiometry="1" constant="true"/>
        </listOfProducts>
        <fbc:geneProductAssociation>
          <fbc:geneProductRef fbc:geneProduct="G_ENSG00000099810"/>
        </fbc:geneProductAssociation>
      </reaction>
      <reaction metaid="meta_R_MAR06929" sboTerm="SBO:0000176" id="R_MAR06929" reversible="true" fast="false" fbc:lowerFluxBound="cobra_default_lb" fbc:upperFluxBound="cobra_default_ub">
        <notes>
          <html xmlns="http://www.w3.org/1999/xhtml">
            <p>Confidence Level: 0</p>
            <p>AUTHORS: PMID:10978316</p>
          </html>
        </notes>
        <annotation>
          <rdf:RDF xmlns:rdf="http://www.w3.org/1999/02/22-rdf-syntax-ns#" xmlns:dcterms="http://purl.org/dc/terms/" xmlns:vCard="http://www.w3.org/2001/vcard-rdf/3.0#" xmlns:vCard4="http://www.w3.org/2006/vcard/ns#" xmlns:bqbiol="http://biomodels.net/biology-qualifiers/" xmlns:bqmodel="http://biomodels.net/model-qualifiers/">
            <rdf:Description rdf:about="#meta_R_MAR06929">
              <bqbiol:is>
                <rdf:Bag>
                  <rdf:li rdf:resource="https://identifiers.org/ec-code/2.3.1.57"/>
                  <rdf:li rdf:resource="https://identifiers.org/vmhreaction/HMR_6929"/>
                  <rdf:li rdf:resource="https://identifiers.org/metanetx.reaction/MNXR97455"/>
                </rdf:Bag>
              </bqbiol:is>
            </rdf:Description>
          </rdf:RDF>
        </annotation>
        <listOfReactants>
          <speciesReference species="M_MAM01597c" stoichiometry="1" constant="true"/>
          <speciesReference species="M_MAM02039c" stoichiometry="1" constant="true"/>
          <speciesReference species="M_MAM02504c" stoichiometry="1" constant="true"/>
        </listOfReactants>
        <listOfProducts>
          <speciesReference species="M_MAM01261c" stoichiometry="1" constant="true"/>
          <speciesReference species="M_MAM02926c" stoichiometry="1" constant="true"/>
        </listOfProducts>
        <fbc:geneProductAssociation>
          <fbc:or>
            <fbc:geneProductRef fbc:geneProduct="G_ENSG00000130066"/>
            <fbc:geneProductRef fbc:geneProduct="G_ENSG00000141504"/>
          </fbc:or>
        </fbc:geneProductAssociation>
      </reaction>
      <reaction metaid="meta_R_MAR06930" sboTerm="SBO:0000176" id="R_MAR06930" reversible="true" fast="false" fbc:lowerFluxBound="cobra_default_lb" fbc:upperFluxBound="cobra_default_ub">
        <notes>
          <html xmlns="http://www.w3.org/1999/xhtml">
            <p>Confidence Level: 0</p>
            <p>AUTHORS: PMID:10978316</p>
          </html>
        </notes>
        <annotation>
          <rdf:RDF xmlns:rdf="http://www.w3.org/1999/02/22-rdf-syntax-ns#" xmlns:dcterms="http://purl.org/dc/terms/" xmlns:vCard="http://www.w3.org/2001/vcard-rdf/3.0#" xmlns:vCard4="http://www.w3.org/2006/vcard/ns#" xmlns:bqbiol="http://biomodels.net/biology-qualifiers/" xmlns:bqmodel="http://biomodels.net/model-qualifiers/">
            <rdf:Description rdf:about="#meta_R_MAR06930">
              <bqbiol:is>
                <rdf:Bag>
                  <rdf:li rdf:resource="https://identifiers.org/ec-code/2.3.1.57"/>
                  <rdf:li rdf:resource="https://identifiers.org/vmhreaction/RE1238X"/>
                  <rdf:li rdf:resource="https://identifiers.org/metanetx.reaction/MNXR97455"/>
                </rdf:Bag>
              </bqbiol:is>
            </rdf:Description>
          </rdf:RDF>
        </annotation>
        <listOfReactants>
          <speciesReference species="M_MAM01597x" stoichiometry="1" constant="true"/>
          <speciesReference species="M_MAM02039x" stoichiometry="1" constant="true"/>
          <speciesReference species="M_MAM02504x" stoichiometry="1" constant="true"/>
        </listOfReactants>
        <listOfProducts>
          <speciesReference species="M_MAM01261x" stoichiometry="1" constant="true"/>
          <speciesReference species="M_MAM02926x" stoichiometry="1" constant="true"/>
        </listOfProducts>
        <fbc:geneProductAssociation>
          <fbc:or>
            <fbc:geneProductRef fbc:geneProduct="G_ENSG00000130066"/>
            <fbc:geneProductRef fbc:geneProduct="G_ENSG00000141504"/>
          </fbc:or>
        </fbc:geneProductAssociation>
      </reaction>
      <reaction metaid="meta_R_MAR06931" sboTerm="SBO:0000176" id="R_MAR06931" reversible="false" fast="false" fbc:lowerFluxBound="cobra_0_bound" fbc:upperFluxBound="cobra_default_ub">
        <notes>
          <html xmlns="http://www.w3.org/1999/xhtml">
            <p>Confidence Level: 0</p>
            <p>AUTHORS: PMID:7040832;PMID:10047787</p>
          </html>
        </notes>
        <annotation>
          <rdf:RDF xmlns:rdf="http://www.w3.org/1999/02/22-rdf-syntax-ns#" xmlns:dcterms="http://purl.org/dc/terms/" xmlns:vCard="http://www.w3.org/2001/vcard-rdf/3.0#" xmlns:vCard4="http://www.w3.org/2006/vcard/ns#" xmlns:bqbiol="http://biomodels.net/biology-qualifiers/" xmlns:bqmodel="http://biomodels.net/model-qualifiers/">
            <rdf:Description rdf:about="#meta_R_MAR06931">
              <bqbiol:is>
                <rdf:Bag>
                  <rdf:li rdf:resource="https://identifiers.org/ec-code/1.4.3.6"/>
                  <rdf:li rdf:resource="https://identifiers.org/ec-code/1.4.3.21"/>
                  <rdf:li rdf:resource="https://identifiers.org/ec-code/1.4.3.22"/>
                  <rdf:li rdf:resource="https://identifiers.org/vmhreaction/RE0688C"/>
                  <rdf:li rdf:resource="https://identifiers.org/metanetx.reaction/MNXR103467"/>
                </rdf:Bag>
              </bqbiol:is>
            </rdf:Description>
          </rdf:RDF>
        </annotation>
        <listOfReactants>
          <speciesReference species="M_MAM02040c" stoichiometry="1" constant="true"/>
          <speciesReference species="M_MAM02630c" stoichiometry="1" constant="true"/>
          <speciesReference species="M_MAM02926c" stoichiometry="1" constant="true"/>
        </listOfReactants>
        <listOfProducts>
          <speciesReference species="M_MAM02039c" stoichiometry="1" constant="true"/>
          <speciesReference species="M_MAM02041c" stoichiometry="1" constant="true"/>
          <speciesReference species="M_MAM02578c" stoichiometry="1" constant="true"/>
          <speciesReference species="M_MAM02925c" stoichiometry="1" constant="true"/>
        </listOfProducts>
        <fbc:geneProductAssociation>
          <fbc:or>
            <fbc:geneProductRef fbc:geneProduct="G_ENSG00000002726"/>
            <fbc:geneProductRef fbc:geneProduct="G_ENSG00000131471"/>
            <fbc:geneProductRef fbc:geneProduct="G_ENSG00000131480"/>
          </fbc:or>
        </fbc:geneProductAssociation>
      </reaction>
      <reaction metaid="meta_R_MAR06932" sboTerm="SBO:0000176" id="R_MAR06932" reversible="false" fast="false" fbc:lowerFluxBound="cobra_0_bound" fbc:upperFluxBound="cobra_default_ub">
        <notes>
          <html xmlns="http://www.w3.org/1999/xhtml">
            <p>Confidence Level: 0</p>
            <p>AUTHORS: PMID:7040832;PMID:10047787</p>
          </html>
        </notes>
        <annotation>
          <rdf:RDF xmlns:rdf="http://www.w3.org/1999/02/22-rdf-syntax-ns#" xmlns:dcterms="http://purl.org/dc/terms/" xmlns:vCard="http://www.w3.org/2001/vcard-rdf/3.0#" xmlns:vCard4="http://www.w3.org/2006/vcard/ns#" xmlns:bqbiol="http://biomodels.net/biology-qualifiers/" xmlns:bqmodel="http://biomodels.net/model-qualifiers/">
            <rdf:Description rdf:about="#meta_R_MAR06932">
              <bqbiol:is>
                <rdf:Bag>
                  <rdf:li rdf:resource="https://identifiers.org/ec-code/1.4.3.6"/>
                  <rdf:li rdf:resource="https://identifiers.org/ec-code/1.4.3.21"/>
                  <rdf:li rdf:resource="https://identifiers.org/ec-code/1.4.3.22"/>
                  <rdf:li rdf:resource="https://identifiers.org/vmhreaction/RE0688E"/>
                  <rdf:li rdf:resource="https://identifiers.org/metanetx.reaction/MNXR103467"/>
                </rdf:Bag>
              </bqbiol:is>
            </rdf:Description>
          </rdf:RDF>
        </annotation>
        <listOfReactants>
          <speciesReference species="M_MAM02040e" stoichiometry="1" constant="true"/>
          <speciesReference species="M_MAM02630e" stoichiometry="1" constant="true"/>
          <speciesReference species="M_MAM02926e" stoichiometry="1" constant="true"/>
        </listOfReactants>
        <listOfProducts>
          <speciesReference species="M_MAM02039e" stoichiometry="1" constant="true"/>
          <speciesReference species="M_MAM02041e" stoichiometry="1" constant="true"/>
          <speciesReference species="M_MAM02578e" stoichiometry="1" constant="true"/>
          <speciesReference species="M_MAM02925e" stoichiometry="1" constant="true"/>
        </listOfProducts>
        <fbc:geneProductAssociation>
          <fbc:or>
            <fbc:geneProductRef fbc:geneProduct="G_ENSG00000002726"/>
            <fbc:geneProductRef fbc:geneProduct="G_ENSG00000131471"/>
            <fbc:geneProductRef fbc:geneProduct="G_ENSG00000131480"/>
          </fbc:or>
        </fbc:geneProductAssociation>
      </reaction>
      <reaction metaid="meta_R_MAR06933" sboTerm="SBO:0000176" id="R_MAR06933" reversible="false" fast="false" fbc:lowerFluxBound="cobra_0_bound" fbc:upperFluxBound="cobra_default_ub">
        <notes>
          <html xmlns="http://www.w3.org/1999/xhtml">
            <p>Confidence Level: 0</p>
            <p>AUTHORS: PMID:7040832;PMID:10047787</p>
          </html>
        </notes>
        <annotation>
          <rdf:RDF xmlns:rdf="http://www.w3.org/1999/02/22-rdf-syntax-ns#" xmlns:dcterms="http://purl.org/dc/terms/" xmlns:vCard="http://www.w3.org/2001/vcard-rdf/3.0#" xmlns:vCard4="http://www.w3.org/2006/vcard/ns#" xmlns:bqbiol="http://biomodels.net/biology-qualifiers/" xmlns:bqmodel="http://biomodels.net/model-qualifiers/">
            <rdf:Description rdf:about="#meta_R_MAR06933">
              <bqbiol:is>
                <rdf:Bag>
                  <rdf:li rdf:resource="https://identifiers.org/ec-code/1.4.3.6"/>
                  <rdf:li rdf:resource="https://identifiers.org/ec-code/1.4.3.21"/>
                  <rdf:li rdf:resource="https://identifiers.org/ec-code/1.4.3.22"/>
                  <rdf:li rdf:resource="https://identifiers.org/vmhreaction/RE0688X"/>
                  <rdf:li rdf:resource="https://identifiers.org/metanetx.reaction/MNXR103467"/>
                </rdf:Bag>
              </bqbiol:is>
            </rdf:Description>
          </rdf:RDF>
        </annotation>
        <listOfReactants>
          <speciesReference species="M_MAM01802x" stoichiometry="1" constant="true"/>
          <speciesReference species="M_MAM02040x" stoichiometry="1" constant="true"/>
          <speciesReference species="M_MAM02926x" stoichiometry="1" constant="true"/>
        </listOfReactants>
        <listOfProducts>
          <speciesReference species="M_MAM01803x" stoichiometry="1" constant="true"/>
          <speciesReference species="M_MAM02039x" stoichiometry="1" constant="true"/>
          <speciesReference species="M_MAM02578x" stoichiometry="1" constant="true"/>
          <speciesReference species="M_MAM02925x" stoichiometry="1" constant="true"/>
        </listOfProducts>
        <fbc:geneProductAssociation>
          <fbc:or>
            <fbc:geneProductRef fbc:geneProduct="G_ENSG00000002726"/>
            <fbc:geneProductRef fbc:geneProduct="G_ENSG00000131471"/>
            <fbc:geneProductRef fbc:geneProduct="G_ENSG00000131480"/>
          </fbc:or>
        </fbc:geneProductAssociation>
      </reaction>
      <reaction metaid="meta_R_MAR06934" sboTerm="SBO:0000176" id="R_MAR06934" reversible="false" fast="false" fbc:lowerFluxBound="cobra_0_bound" fbc:upperFluxBound="cobra_default_ub">
        <notes>
          <html xmlns="http://www.w3.org/1999/xhtml">
            <p>Confidence Level: 0</p>
            <p>AUTHORS: PMID:10047787;PMID:7040832</p>
          </html>
        </notes>
        <annotation>
          <rdf:RDF xmlns:rdf="http://www.w3.org/1999/02/22-rdf-syntax-ns#" xmlns:dcterms="http://purl.org/dc/terms/" xmlns:vCard="http://www.w3.org/2001/vcard-rdf/3.0#" xmlns:vCard4="http://www.w3.org/2006/vcard/ns#" xmlns:bqbiol="http://biomodels.net/biology-qualifiers/" xmlns:bqmodel="http://biomodels.net/model-qualifiers/">
            <rdf:Description rdf:about="#meta_R_MAR06934">
              <bqbiol:is>
                <rdf:Bag>
                  <rdf:li rdf:resource="https://identifiers.org/ec-code/1.4.3.6"/>
                  <rdf:li rdf:resource="https://identifiers.org/ec-code/1.4.3.21"/>
                  <rdf:li rdf:resource="https://identifiers.org/ec-code/1.4.3.22"/>
                  <rdf:li rdf:resource="https://identifiers.org/vmhreaction/RE0827C"/>
                  <rdf:li rdf:resource="https://identifiers.org/metanetx.reaction/MNXR103472"/>
                </rdf:Bag>
              </bqbiol:is>
            </rdf:Description>
          </rdf:RDF>
        </annotation>
        <listOfReactants>
          <speciesReference species="M_MAM02040c" stoichiometry="1" constant="true"/>
          <speciesReference species="M_MAM02630c" stoichiometry="1" constant="true"/>
          <speciesReference species="M_MAM02925c" stoichiometry="1" constant="true"/>
        </listOfReactants>
        <listOfProducts>
          <speciesReference species="M_MAM02039c" stoichiometry="1" constant="true"/>
          <speciesReference species="M_MAM02041c" stoichiometry="1" constant="true"/>
          <speciesReference species="M_MAM02578c" stoichiometry="1" constant="true"/>
          <speciesReference species="M_MAM02924c" stoichiometry="1" constant="true"/>
        </listOfProducts>
        <fbc:geneProductAssociation>
          <fbc:or>
            <fbc:geneProductRef fbc:geneProduct="G_ENSG00000002726"/>
            <fbc:geneProductRef fbc:geneProduct="G_ENSG00000131471"/>
            <fbc:geneProductRef fbc:geneProduct="G_ENSG00000131480"/>
          </fbc:or>
        </fbc:geneProductAssociation>
      </reaction>
      <reaction metaid="meta_R_MAR06935" sboTerm="SBO:0000176" id="R_MAR06935" reversible="false" fast="false" fbc:lowerFluxBound="cobra_0_bound" fbc:upperFluxBound="cobra_default_ub">
        <notes>
          <html xmlns="http://www.w3.org/1999/xhtml">
            <p>Confidence Level: 0</p>
            <p>AUTHORS: PMID:10047787;PMID:7040832</p>
          </html>
        </notes>
        <annotation>
          <rdf:RDF xmlns:rdf="http://www.w3.org/1999/02/22-rdf-syntax-ns#" xmlns:dcterms="http://purl.org/dc/terms/" xmlns:vCard="http://www.w3.org/2001/vcard-rdf/3.0#" xmlns:vCard4="http://www.w3.org/2006/vcard/ns#" xmlns:bqbiol="http://biomodels.net/biology-qualifiers/" xmlns:bqmodel="http://biomodels.net/model-qualifiers/">
            <rdf:Description rdf:about="#meta_R_MAR06935">
              <bqbiol:is>
                <rdf:Bag>
                  <rdf:li rdf:resource="https://identifiers.org/ec-code/1.4.3.6"/>
                  <rdf:li rdf:resource="https://identifiers.org/ec-code/1.4.3.21"/>
                  <rdf:li rdf:resource="https://identifiers.org/ec-code/1.4.3.22"/>
                  <rdf:li rdf:resource="https://identifiers.org/vmhreaction/RE0827E"/>
                  <rdf:li rdf:resource="https://identifiers.org/metanetx.reaction/MNXR103472"/>
                </rdf:Bag>
              </bqbiol:is>
            </rdf:Description>
          </rdf:RDF>
        </annotation>
        <listOfReactants>
          <speciesReference species="M_MAM02040e" stoichiometry="1" constant="true"/>
          <speciesReference species="M_MAM02630e" stoichiometry="1" constant="true"/>
          <speciesReference species="M_MAM02925e" stoichiometry="1" constant="true"/>
        </listOfReactants>
        <listOfProducts>
          <speciesReference species="M_MAM02039e" stoichiometry="1" constant="true"/>
          <speciesReference species="M_MAM02041e" stoichiometry="1" constant="true"/>
          <speciesReference species="M_MAM02578e" stoichiometry="1" constant="true"/>
          <speciesReference species="M_MAM02924e" stoichiometry="1" constant="true"/>
        </listOfProducts>
        <fbc:geneProductAssociation>
          <fbc:or>
            <fbc:geneProductRef fbc:geneProduct="G_ENSG00000002726"/>
            <fbc:geneProductRef fbc:geneProduct="G_ENSG00000131471"/>
            <fbc:geneProductRef fbc:geneProduct="G_ENSG00000131480"/>
          </fbc:or>
        </fbc:geneProductAssociation>
      </reaction>
      <reaction metaid="meta_R_MAR06936" sboTerm="SBO:0000176" id="R_MAR06936" reversible="false" fast="false" fbc:lowerFluxBound="cobra_0_bound" fbc:upperFluxBound="cobra_default_ub">
        <notes>
          <html xmlns="http://www.w3.org/1999/xhtml">
            <p>Confidence Level: 0</p>
            <p>AUTHORS: PMID:10047787;PMID:7040832</p>
          </html>
        </notes>
        <annotation>
          <rdf:RDF xmlns:rdf="http://www.w3.org/1999/02/22-rdf-syntax-ns#" xmlns:dcterms="http://purl.org/dc/terms/" xmlns:vCard="http://www.w3.org/2001/vcard-rdf/3.0#" xmlns:vCard4="http://www.w3.org/2006/vcard/ns#" xmlns:bqbiol="http://biomodels.net/biology-qualifiers/" xmlns:bqmodel="http://biomodels.net/model-qualifiers/">
            <rdf:Description rdf:about="#meta_R_MAR06936">
              <bqbiol:is>
                <rdf:Bag>
                  <rdf:li rdf:resource="https://identifiers.org/ec-code/1.4.3.6"/>
                  <rdf:li rdf:resource="https://identifiers.org/ec-code/1.4.3.21"/>
                  <rdf:li rdf:resource="https://identifiers.org/ec-code/1.4.3.22"/>
                  <rdf:li rdf:resource="https://identifiers.org/vmhreaction/RE0827X"/>
                  <rdf:li rdf:resource="https://identifiers.org/metanetx.reaction/MNXR103472"/>
                </rdf:Bag>
              </bqbiol:is>
            </rdf:Description>
          </rdf:RDF>
        </annotation>
        <listOfReactants>
          <speciesReference species="M_MAM01802x" stoichiometry="1" constant="true"/>
          <speciesReference species="M_MAM02040x" stoichiometry="1" constant="true"/>
          <speciesReference species="M_MAM02925x" stoichiometry="1" constant="true"/>
        </listOfReactants>
        <listOfProducts>
          <speciesReference species="M_MAM01803x" stoichiometry="1" constant="true"/>
          <speciesReference species="M_MAM02039x" stoichiometry="1" constant="true"/>
          <speciesReference species="M_MAM02578x" stoichiometry="1" constant="true"/>
          <speciesReference species="M_MAM02924x" stoichiometry="1" constant="true"/>
        </listOfProducts>
        <fbc:geneProductAssociation>
          <fbc:or>
            <fbc:geneProductRef fbc:geneProduct="G_ENSG00000002726"/>
            <fbc:geneProductRef fbc:geneProduct="G_ENSG00000131471"/>
            <fbc:geneProductRef fbc:geneProduct="G_ENSG00000131480"/>
          </fbc:or>
        </fbc:geneProductAssociation>
      </reaction>
      <reaction metaid="meta_R_MAR06938" sboTerm="SBO:0000176" id="R_MAR06938" reversible="true" fast="false" fbc:lowerFluxBound="cobra_default_lb" fbc:upperFluxBound="cobra_default_ub">
        <notes>
          <html xmlns="http://www.w3.org/1999/xhtml">
            <p>Confidence Level: 0</p>
            <p>AUTHORS: PMID:10978316</p>
          </html>
        </notes>
        <annotation>
          <rdf:RDF xmlns:rdf="http://www.w3.org/1999/02/22-rdf-syntax-ns#" xmlns:dcterms="http://purl.org/dc/terms/" xmlns:vCard="http://www.w3.org/2001/vcard-rdf/3.0#" xmlns:vCard4="http://www.w3.org/2006/vcard/ns#" xmlns:bqbiol="http://biomodels.net/biology-qualifiers/" xmlns:bqmodel="http://biomodels.net/model-qualifiers/">
            <rdf:Description rdf:about="#meta_R_MAR06938">
              <bqbiol:is>
                <rdf:Bag>
                  <rdf:li rdf:resource="https://identifiers.org/ec-code/2.3.1.57"/>
                  <rdf:li rdf:resource="https://identifiers.org/vmhreaction/RE1234C"/>
                  <rdf:li rdf:resource="https://identifiers.org/metanetx.reaction/MNXR104491"/>
                </rdf:Bag>
              </bqbiol:is>
            </rdf:Description>
          </rdf:RDF>
        </annotation>
        <listOfReactants>
          <speciesReference species="M_MAM01597c" stoichiometry="1" constant="true"/>
          <speciesReference species="M_MAM02039c" stoichiometry="1" constant="true"/>
          <speciesReference species="M_MAM02503c" stoichiometry="1" constant="true"/>
        </listOfReactants>
        <listOfProducts>
          <speciesReference species="M_MAM01261c" stoichiometry="1" constant="true"/>
          <speciesReference species="M_MAM02923c" stoichiometry="1" constant="true"/>
        </listOfProducts>
        <fbc:geneProductAssociation>
          <fbc:or>
            <fbc:geneProductRef fbc:geneProduct="G_ENSG00000130066"/>
            <fbc:geneProductRef fbc:geneProduct="G_ENSG00000141504"/>
          </fbc:or>
        </fbc:geneProductAssociation>
      </reaction>
      <reaction metaid="meta_R_MAR06939" sboTerm="SBO:0000176" id="R_MAR06939" reversible="true" fast="false" fbc:lowerFluxBound="cobra_default_lb" fbc:upperFluxBound="cobra_default_ub">
        <notes>
          <html xmlns="http://www.w3.org/1999/xhtml">
            <p>Confidence Level: 0</p>
            <p>AUTHORS: PMID:10978316</p>
          </html>
        </notes>
        <annotation>
          <rdf:RDF xmlns:rdf="http://www.w3.org/1999/02/22-rdf-syntax-ns#" xmlns:dcterms="http://purl.org/dc/terms/" xmlns:vCard="http://www.w3.org/2001/vcard-rdf/3.0#" xmlns:vCard4="http://www.w3.org/2006/vcard/ns#" xmlns:bqbiol="http://biomodels.net/biology-qualifiers/" xmlns:bqmodel="http://biomodels.net/model-qualifiers/">
            <rdf:Description rdf:about="#meta_R_MAR06939">
              <bqbiol:is>
                <rdf:Bag>
                  <rdf:li rdf:resource="https://identifiers.org/ec-code/2.3.1.57"/>
                  <rdf:li rdf:resource="https://identifiers.org/vmhreaction/HMR_6939"/>
                </rdf:Bag>
              </bqbiol:is>
            </rdf:Description>
          </rdf:RDF>
        </annotation>
        <listOfReactants>
          <speciesReference species="M_MAM01597x" stoichiometry="1" constant="true"/>
          <speciesReference species="M_MAM02039x" stoichiometry="1" constant="true"/>
          <speciesReference species="M_MAM02503x" stoichiometry="1" constant="true"/>
        </listOfReactants>
        <listOfProducts>
          <speciesReference species="M_MAM01261x" stoichiometry="1" constant="true"/>
          <speciesReference species="M_MAM02923x" stoichiometry="1" constant="true"/>
        </listOfProducts>
        <fbc:geneProductAssociation>
          <fbc:or>
            <fbc:geneProductRef fbc:geneProduct="G_ENSG00000130066"/>
            <fbc:geneProductRef fbc:geneProduct="G_ENSG00000141504"/>
          </fbc:or>
        </fbc:geneProductAssociation>
      </reaction>
      <reaction metaid="meta_R_MAR06940" sboTerm="SBO:0000176" id="R_MAR06940" reversible="true" fast="false" fbc:lowerFluxBound="cobra_default_lb" fbc:upperFluxBound="cobra_default_ub">
        <notes>
          <html xmlns="http://www.w3.org/1999/xhtml">
            <p>Confidence Level: 0</p>
          </html>
        </notes>
        <annotation>
          <rdf:RDF xmlns:rdf="http://www.w3.org/1999/02/22-rdf-syntax-ns#" xmlns:dcterms="http://purl.org/dc/terms/" xmlns:vCard="http://www.w3.org/2001/vcard-rdf/3.0#" xmlns:vCard4="http://www.w3.org/2006/vcard/ns#" xmlns:bqbiol="http://biomodels.net/biology-qualifiers/" xmlns:bqmodel="http://biomodels.net/model-qualifiers/">
            <rdf:Description rdf:about="#meta_R_MAR06940">
              <bqbiol:is>
                <rdf:Bag>
                  <rdf:li rdf:resource="https://identifiers.org/vmhreaction/RE1235C"/>
                  <rdf:li rdf:resource="https://identifiers.org/metanetx.reaction/MNXR104492"/>
                </rdf:Bag>
              </bqbiol:is>
            </rdf:Description>
          </rdf:RDF>
        </annotation>
        <listOfReactants>
          <speciesReference species="M_MAM01597c" stoichiometry="1" constant="true"/>
          <speciesReference species="M_MAM02039c" stoichiometry="1" constant="true"/>
          <speciesReference species="M_MAM02518c" stoichiometry="1" constant="true"/>
        </listOfReactants>
        <listOfProducts>
          <speciesReference species="M_MAM01261c" stoichiometry="1" constant="true"/>
          <speciesReference species="M_MAM02923c" stoichiometry="1" constant="true"/>
        </listOfProducts>
      </reaction>
      <reaction metaid="meta_R_MAR06941" sboTerm="SBO:0000176" id="R_MAR06941" reversible="false" fast="false" fbc:lowerFluxBound="cobra_0_bound" fbc:upperFluxBound="cobra_default_ub">
        <notes>
          <html xmlns="http://www.w3.org/1999/xhtml">
            <p>Confidence Level: 0</p>
            <p>AUTHORS: PMID:10047787;PMID:7040832</p>
          </html>
        </notes>
        <annotation>
          <rdf:RDF xmlns:rdf="http://www.w3.org/1999/02/22-rdf-syntax-ns#" xmlns:dcterms="http://purl.org/dc/terms/" xmlns:vCard="http://www.w3.org/2001/vcard-rdf/3.0#" xmlns:vCard4="http://www.w3.org/2006/vcard/ns#" xmlns:bqbiol="http://biomodels.net/biology-qualifiers/" xmlns:bqmodel="http://biomodels.net/model-qualifiers/">
            <rdf:Description rdf:about="#meta_R_MAR06941">
              <bqbiol:is>
                <rdf:Bag>
                  <rdf:li rdf:resource="https://identifiers.org/ec-code/1.4.3.6"/>
                  <rdf:li rdf:resource="https://identifiers.org/ec-code/1.4.3.21"/>
                  <rdf:li rdf:resource="https://identifiers.org/ec-code/1.4.3.22"/>
                  <rdf:li rdf:resource="https://identifiers.org/vmhreaction/RE0828C"/>
                  <rdf:li rdf:resource="https://identifiers.org/metanetx.reaction/MNXR103473"/>
                </rdf:Bag>
              </bqbiol:is>
            </rdf:Description>
          </rdf:RDF>
        </annotation>
        <listOfReactants>
          <speciesReference species="M_MAM02040c" stoichiometry="1" constant="true"/>
          <speciesReference species="M_MAM02630c" stoichiometry="1" constant="true"/>
          <speciesReference species="M_MAM02923c" stoichiometry="1" constant="true"/>
        </listOfReactants>
        <listOfProducts>
          <speciesReference species="M_MAM02039c" stoichiometry="1" constant="true"/>
          <speciesReference species="M_MAM02041c" stoichiometry="1" constant="true"/>
          <speciesReference species="M_MAM02578c" stoichiometry="1" constant="true"/>
          <speciesReference species="M_MAM02921c" stoichiometry="1" constant="true"/>
        </listOfProducts>
        <fbc:geneProductAssociation>
          <fbc:or>
            <fbc:geneProductRef fbc:geneProduct="G_ENSG00000002726"/>
            <fbc:geneProductRef fbc:geneProduct="G_ENSG00000131471"/>
            <fbc:geneProductRef fbc:geneProduct="G_ENSG00000131480"/>
          </fbc:or>
        </fbc:geneProductAssociation>
      </reaction>
      <reaction metaid="meta_R_MAR06942" sboTerm="SBO:0000176" id="R_MAR06942" reversible="false" fast="false" fbc:lowerFluxBound="cobra_0_bound" fbc:upperFluxBound="cobra_default_ub">
        <notes>
          <html xmlns="http://www.w3.org/1999/xhtml">
            <p>Confidence Level: 0</p>
            <p>AUTHORS: PMID:10047787;PMID:7040832</p>
          </html>
        </notes>
        <annotation>
          <rdf:RDF xmlns:rdf="http://www.w3.org/1999/02/22-rdf-syntax-ns#" xmlns:dcterms="http://purl.org/dc/terms/" xmlns:vCard="http://www.w3.org/2001/vcard-rdf/3.0#" xmlns:vCard4="http://www.w3.org/2006/vcard/ns#" xmlns:bqbiol="http://biomodels.net/biology-qualifiers/" xmlns:bqmodel="http://biomodels.net/model-qualifiers/">
            <rdf:Description rdf:about="#meta_R_MAR06942">
              <bqbiol:is>
                <rdf:Bag>
                  <rdf:li rdf:resource="https://identifiers.org/ec-code/1.4.3.6"/>
                  <rdf:li rdf:resource="https://identifiers.org/ec-code/1.4.3.21"/>
                  <rdf:li rdf:resource="https://identifiers.org/ec-code/1.4.3.22"/>
                  <rdf:li rdf:resource="https://identifiers.org/vmhreaction/RE0828E"/>
                  <rdf:li rdf:resource="https://identifiers.org/metanetx.reaction/MNXR103473"/>
                </rdf:Bag>
              </bqbiol:is>
            </rdf:Description>
          </rdf:RDF>
        </annotation>
        <listOfReactants>
          <speciesReference species="M_MAM02040e" stoichiometry="1" constant="true"/>
          <speciesReference species="M_MAM02630e" stoichiometry="1" constant="true"/>
          <speciesReference species="M_MAM02923e" stoichiometry="1" constant="true"/>
        </listOfReactants>
        <listOfProducts>
          <speciesReference species="M_MAM02039e" stoichiometry="1" constant="true"/>
          <speciesReference species="M_MAM02041e" stoichiometry="1" constant="true"/>
          <speciesReference species="M_MAM02578e" stoichiometry="1" constant="true"/>
          <speciesReference species="M_MAM02921e" stoichiometry="1" constant="true"/>
        </listOfProducts>
        <fbc:geneProductAssociation>
          <fbc:or>
            <fbc:geneProductRef fbc:geneProduct="G_ENSG00000002726"/>
            <fbc:geneProductRef fbc:geneProduct="G_ENSG00000131471"/>
            <fbc:geneProductRef fbc:geneProduct="G_ENSG00000131480"/>
          </fbc:or>
        </fbc:geneProductAssociation>
      </reaction>
      <reaction metaid="meta_R_MAR06943" sboTerm="SBO:0000176" id="R_MAR06943" reversible="false" fast="false" fbc:lowerFluxBound="cobra_0_bound" fbc:upperFluxBound="cobra_default_ub">
        <notes>
          <html xmlns="http://www.w3.org/1999/xhtml">
            <p>Confidence Level: 0</p>
            <p>AUTHORS: PMID:10047787;PMID:7040832</p>
          </html>
        </notes>
        <annotation>
          <rdf:RDF xmlns:rdf="http://www.w3.org/1999/02/22-rdf-syntax-ns#" xmlns:dcterms="http://purl.org/dc/terms/" xmlns:vCard="http://www.w3.org/2001/vcard-rdf/3.0#" xmlns:vCard4="http://www.w3.org/2006/vcard/ns#" xmlns:bqbiol="http://biomodels.net/biology-qualifiers/" xmlns:bqmodel="http://biomodels.net/model-qualifiers/">
            <rdf:Description rdf:about="#meta_R_MAR06943">
              <bqbiol:is>
                <rdf:Bag>
                  <rdf:li rdf:resource="https://identifiers.org/ec-code/1.4.3.6"/>
                  <rdf:li rdf:resource="https://identifiers.org/ec-code/1.4.3.21"/>
                  <rdf:li rdf:resource="https://identifiers.org/ec-code/1.4.3.22"/>
                  <rdf:li rdf:resource="https://identifiers.org/vmhreaction/RE0828X"/>
                  <rdf:li rdf:resource="https://identifiers.org/metanetx.reaction/MNXR103473"/>
                </rdf:Bag>
              </bqbiol:is>
            </rdf:Description>
          </rdf:RDF>
        </annotation>
        <listOfReactants>
          <speciesReference species="M_MAM01802x" stoichiometry="1" constant="true"/>
          <speciesReference species="M_MAM02040x" stoichiometry="1" constant="true"/>
          <speciesReference species="M_MAM02923x" stoichiometry="1" constant="true"/>
        </listOfReactants>
        <listOfProducts>
          <speciesReference species="M_MAM01803x" stoichiometry="1" constant="true"/>
          <speciesReference species="M_MAM02039x" stoichiometry="1" constant="true"/>
          <speciesReference species="M_MAM02578x" stoichiometry="1" constant="true"/>
          <speciesReference species="M_MAM02921x" stoichiometry="1" constant="true"/>
        </listOfProducts>
        <fbc:geneProductAssociation>
          <fbc:or>
            <fbc:geneProductRef fbc:geneProduct="G_ENSG00000002726"/>
            <fbc:geneProductRef fbc:geneProduct="G_ENSG00000131471"/>
            <fbc:geneProductRef fbc:geneProduct="G_ENSG00000131480"/>
          </fbc:or>
        </fbc:geneProductAssociation>
      </reaction>
      <reaction metaid="meta_R_MAR06944" sboTerm="SBO:0000176" id="R_MAR06944" reversible="false" fast="false" fbc:lowerFluxBound="cobra_0_bound" fbc:upperFluxBound="cobra_default_ub">
        <notes>
          <html xmlns="http://www.w3.org/1999/xhtml">
            <p>Confidence Level: 0</p>
            <p>AUTHORS: PMID:7040832;PMID:10047787</p>
          </html>
        </notes>
        <annotation>
          <rdf:RDF xmlns:rdf="http://www.w3.org/1999/02/22-rdf-syntax-ns#" xmlns:dcterms="http://purl.org/dc/terms/" xmlns:vCard="http://www.w3.org/2001/vcard-rdf/3.0#" xmlns:vCard4="http://www.w3.org/2006/vcard/ns#" xmlns:bqbiol="http://biomodels.net/biology-qualifiers/" xmlns:bqmodel="http://biomodels.net/model-qualifiers/">
            <rdf:Description rdf:about="#meta_R_MAR06944">
              <bqbiol:is>
                <rdf:Bag>
                  <rdf:li rdf:resource="https://identifiers.org/ec-code/1.4.3.6"/>
                  <rdf:li rdf:resource="https://identifiers.org/ec-code/1.4.3.21"/>
                  <rdf:li rdf:resource="https://identifiers.org/ec-code/1.4.3.22"/>
                  <rdf:li rdf:resource="https://identifiers.org/vmhreaction/RE0689C"/>
                  <rdf:li rdf:resource="https://identifiers.org/metanetx.reaction/MNXR103468"/>
                </rdf:Bag>
              </bqbiol:is>
            </rdf:Description>
          </rdf:RDF>
        </annotation>
        <listOfReactants>
          <speciesReference species="M_MAM02040c" stoichiometry="1" constant="true"/>
          <speciesReference species="M_MAM02630c" stoichiometry="1" constant="true"/>
          <speciesReference species="M_MAM02923c" stoichiometry="1" constant="true"/>
        </listOfReactants>
        <listOfProducts>
          <speciesReference species="M_MAM02039c" stoichiometry="1" constant="true"/>
          <speciesReference species="M_MAM02041c" stoichiometry="1" constant="true"/>
          <speciesReference species="M_MAM02578c" stoichiometry="1" constant="true"/>
          <speciesReference species="M_MAM02922c" stoichiometry="1" constant="true"/>
        </listOfProducts>
        <fbc:geneProductAssociation>
          <fbc:or>
            <fbc:geneProductRef fbc:geneProduct="G_ENSG00000002726"/>
            <fbc:geneProductRef fbc:geneProduct="G_ENSG00000131471"/>
            <fbc:geneProductRef fbc:geneProduct="G_ENSG00000131480"/>
          </fbc:or>
        </fbc:geneProductAssociation>
      </reaction>
      <reaction metaid="meta_R_MAR06945" sboTerm="SBO:0000176" id="R_MAR06945" reversible="false" fast="false" fbc:lowerFluxBound="cobra_0_bound" fbc:upperFluxBound="cobra_default_ub">
        <notes>
          <html xmlns="http://www.w3.org/1999/xhtml">
            <p>Confidence Level: 0</p>
            <p>AUTHORS: PMID:7040832;PMID:10047787</p>
          </html>
        </notes>
        <annotation>
          <rdf:RDF xmlns:rdf="http://www.w3.org/1999/02/22-rdf-syntax-ns#" xmlns:dcterms="http://purl.org/dc/terms/" xmlns:vCard="http://www.w3.org/2001/vcard-rdf/3.0#" xmlns:vCard4="http://www.w3.org/2006/vcard/ns#" xmlns:bqbiol="http://biomodels.net/biology-qualifiers/" xmlns:bqmodel="http://biomodels.net/model-qualifiers/">
            <rdf:Description rdf:about="#meta_R_MAR06945">
              <bqbiol:is>
                <rdf:Bag>
                  <rdf:li rdf:resource="https://identifiers.org/ec-code/1.4.3.6"/>
                  <rdf:li rdf:resource="https://identifiers.org/ec-code/1.4.3.21"/>
                  <rdf:li rdf:resource="https://identifiers.org/ec-code/1.4.3.22"/>
                  <rdf:li rdf:resource="https://identifiers.org/vmhreaction/RE0689E"/>
                  <rdf:li rdf:resource="https://identifiers.org/metanetx.reaction/MNXR103468"/>
                </rdf:Bag>
              </bqbiol:is>
            </rdf:Description>
          </rdf:RDF>
        </annotation>
        <listOfReactants>
          <speciesReference species="M_MAM02040e" stoichiometry="1" constant="true"/>
          <speciesReference species="M_MAM02630e" stoichiometry="1" constant="true"/>
          <speciesReference species="M_MAM02923e" stoichiometry="1" constant="true"/>
        </listOfReactants>
        <listOfProducts>
          <speciesReference species="M_MAM02039e" stoichiometry="1" constant="true"/>
          <speciesReference species="M_MAM02041e" stoichiometry="1" constant="true"/>
          <speciesReference species="M_MAM02578e" stoichiometry="1" constant="true"/>
          <speciesReference species="M_MAM02922e" stoichiometry="1" constant="true"/>
        </listOfProducts>
        <fbc:geneProductAssociation>
          <fbc:or>
            <fbc:geneProductRef fbc:geneProduct="G_ENSG00000002726"/>
            <fbc:geneProductRef fbc:geneProduct="G_ENSG00000131471"/>
            <fbc:geneProductRef fbc:geneProduct="G_ENSG00000131480"/>
          </fbc:or>
        </fbc:geneProductAssociation>
      </reaction>
      <reaction metaid="meta_R_MAR06946" sboTerm="SBO:0000176" id="R_MAR06946" reversible="false" fast="false" fbc:lowerFluxBound="cobra_0_bound" fbc:upperFluxBound="cobra_default_ub">
        <notes>
          <html xmlns="http://www.w3.org/1999/xhtml">
            <p>Confidence Level: 0</p>
            <p>AUTHORS: PMID:7040832;PMID:10047787</p>
          </html>
        </notes>
        <annotation>
          <rdf:RDF xmlns:rdf="http://www.w3.org/1999/02/22-rdf-syntax-ns#" xmlns:dcterms="http://purl.org/dc/terms/" xmlns:vCard="http://www.w3.org/2001/vcard-rdf/3.0#" xmlns:vCard4="http://www.w3.org/2006/vcard/ns#" xmlns:bqbiol="http://biomodels.net/biology-qualifiers/" xmlns:bqmodel="http://biomodels.net/model-qualifiers/">
            <rdf:Description rdf:about="#meta_R_MAR06946">
              <bqbiol:is>
                <rdf:Bag>
                  <rdf:li rdf:resource="https://identifiers.org/ec-code/1.4.3.6"/>
                  <rdf:li rdf:resource="https://identifiers.org/ec-code/1.4.3.21"/>
                  <rdf:li rdf:resource="https://identifiers.org/ec-code/1.4.3.22"/>
                  <rdf:li rdf:resource="https://identifiers.org/vmhreaction/RE0689X"/>
                  <rdf:li rdf:resource="https://identifiers.org/metanetx.reaction/MNXR103468"/>
                </rdf:Bag>
              </bqbiol:is>
            </rdf:Description>
          </rdf:RDF>
        </annotation>
        <listOfReactants>
          <speciesReference species="M_MAM01802x" stoichiometry="1" constant="true"/>
          <speciesReference species="M_MAM02040x" stoichiometry="1" constant="true"/>
          <speciesReference species="M_MAM02923x" stoichiometry="1" constant="true"/>
        </listOfReactants>
        <listOfProducts>
          <speciesReference species="M_MAM01803x" stoichiometry="1" constant="true"/>
          <speciesReference species="M_MAM02039x" stoichiometry="1" constant="true"/>
          <speciesReference species="M_MAM02578x" stoichiometry="1" constant="true"/>
          <speciesReference species="M_MAM02922x" stoichiometry="1" constant="true"/>
        </listOfProducts>
        <fbc:geneProductAssociation>
          <fbc:or>
            <fbc:geneProductRef fbc:geneProduct="G_ENSG00000002726"/>
            <fbc:geneProductRef fbc:geneProduct="G_ENSG00000131471"/>
            <fbc:geneProductRef fbc:geneProduct="G_ENSG00000131480"/>
          </fbc:or>
        </fbc:geneProductAssociation>
      </reaction>
      <reaction metaid="meta_R_MAR06947" sboTerm="SBO:0000176" id="R_MAR06947" reversible="false" fast="false" fbc:lowerFluxBound="cobra_0_bound" fbc:upperFluxBound="cobra_default_ub">
        <notes>
          <html xmlns="http://www.w3.org/1999/xhtml">
            <p>Confidence Level: 0</p>
            <p>AUTHORS: PMID:7040832;PMID:10047787</p>
          </html>
        </notes>
        <annotation>
          <rdf:RDF xmlns:rdf="http://www.w3.org/1999/02/22-rdf-syntax-ns#" xmlns:dcterms="http://purl.org/dc/terms/" xmlns:vCard="http://www.w3.org/2001/vcard-rdf/3.0#" xmlns:vCard4="http://www.w3.org/2006/vcard/ns#" xmlns:bqbiol="http://biomodels.net/biology-qualifiers/" xmlns:bqmodel="http://biomodels.net/model-qualifiers/">
            <rdf:Description rdf:about="#meta_R_MAR06947">
              <bqbiol:is>
                <rdf:Bag>
                  <rdf:li rdf:resource="https://identifiers.org/ec-code/1.4.3.6"/>
                  <rdf:li rdf:resource="https://identifiers.org/ec-code/1.4.3.21"/>
                  <rdf:li rdf:resource="https://identifiers.org/ec-code/1.4.3.22"/>
                  <rdf:li rdf:resource="https://identifiers.org/vmhreaction/RE3367C"/>
                  <rdf:li rdf:resource="https://identifiers.org/metanetx.reaction/MNXR103885"/>
                </rdf:Bag>
              </bqbiol:is>
            </rdf:Description>
          </rdf:RDF>
        </annotation>
        <listOfReactants>
          <speciesReference species="M_MAM02040c" stoichiometry="1" constant="true"/>
          <speciesReference species="M_MAM02630c" stoichiometry="1" constant="true"/>
          <speciesReference species="M_MAM02921c" stoichiometry="1" constant="true"/>
        </listOfReactants>
        <listOfProducts>
          <speciesReference species="M_MAM02039c" stoichiometry="1" constant="true"/>
          <speciesReference species="M_MAM02041c" stoichiometry="1" constant="true"/>
          <speciesReference species="M_MAM02578c" stoichiometry="1" constant="true"/>
          <speciesReference species="M_MAM02920c" stoichiometry="1" constant="true"/>
        </listOfProducts>
        <fbc:geneProductAssociation>
          <fbc:or>
            <fbc:geneProductRef fbc:geneProduct="G_ENSG00000002726"/>
            <fbc:geneProductRef fbc:geneProduct="G_ENSG00000131471"/>
            <fbc:geneProductRef fbc:geneProduct="G_ENSG00000131480"/>
          </fbc:or>
        </fbc:geneProductAssociation>
      </reaction>
      <reaction metaid="meta_R_MAR06948" sboTerm="SBO:0000176" id="R_MAR06948" reversible="false" fast="false" fbc:lowerFluxBound="cobra_0_bound" fbc:upperFluxBound="cobra_default_ub">
        <notes>
          <html xmlns="http://www.w3.org/1999/xhtml">
            <p>Confidence Level: 0</p>
            <p>AUTHORS: PMID:7040832;PMID:10047787</p>
          </html>
        </notes>
        <annotation>
          <rdf:RDF xmlns:rdf="http://www.w3.org/1999/02/22-rdf-syntax-ns#" xmlns:dcterms="http://purl.org/dc/terms/" xmlns:vCard="http://www.w3.org/2001/vcard-rdf/3.0#" xmlns:vCard4="http://www.w3.org/2006/vcard/ns#" xmlns:bqbiol="http://biomodels.net/biology-qualifiers/" xmlns:bqmodel="http://biomodels.net/model-qualifiers/">
            <rdf:Description rdf:about="#meta_R_MAR06948">
              <bqbiol:is>
                <rdf:Bag>
                  <rdf:li rdf:resource="https://identifiers.org/ec-code/1.4.3.6"/>
                  <rdf:li rdf:resource="https://identifiers.org/ec-code/1.4.3.21"/>
                  <rdf:li rdf:resource="https://identifiers.org/ec-code/1.4.3.22"/>
                  <rdf:li rdf:resource="https://identifiers.org/vmhreaction/RE3367E"/>
                  <rdf:li rdf:resource="https://identifiers.org/metanetx.reaction/MNXR103885"/>
                </rdf:Bag>
              </bqbiol:is>
            </rdf:Description>
          </rdf:RDF>
        </annotation>
        <listOfReactants>
          <speciesReference species="M_MAM02040e" stoichiometry="1" constant="true"/>
          <speciesReference species="M_MAM02630e" stoichiometry="1" constant="true"/>
          <speciesReference species="M_MAM02921e" stoichiometry="1" constant="true"/>
        </listOfReactants>
        <listOfProducts>
          <speciesReference species="M_MAM02039e" stoichiometry="1" constant="true"/>
          <speciesReference species="M_MAM02041e" stoichiometry="1" constant="true"/>
          <speciesReference species="M_MAM02578e" stoichiometry="1" constant="true"/>
          <speciesReference species="M_MAM02920e" stoichiometry="1" constant="true"/>
        </listOfProducts>
        <fbc:geneProductAssociation>
          <fbc:or>
            <fbc:geneProductRef fbc:geneProduct="G_ENSG00000002726"/>
            <fbc:geneProductRef fbc:geneProduct="G_ENSG00000131471"/>
            <fbc:geneProductRef fbc:geneProduct="G_ENSG00000131480"/>
          </fbc:or>
        </fbc:geneProductAssociation>
      </reaction>
      <reaction metaid="meta_R_MAR06949" sboTerm="SBO:0000176" id="R_MAR06949" reversible="false" fast="false" fbc:lowerFluxBound="cobra_0_bound" fbc:upperFluxBound="cobra_default_ub">
        <notes>
          <html xmlns="http://www.w3.org/1999/xhtml">
            <p>Confidence Level: 0</p>
            <p>AUTHORS: PMID:7040832;PMID:10047787</p>
          </html>
        </notes>
        <annotation>
          <rdf:RDF xmlns:rdf="http://www.w3.org/1999/02/22-rdf-syntax-ns#" xmlns:dcterms="http://purl.org/dc/terms/" xmlns:vCard="http://www.w3.org/2001/vcard-rdf/3.0#" xmlns:vCard4="http://www.w3.org/2006/vcard/ns#" xmlns:bqbiol="http://biomodels.net/biology-qualifiers/" xmlns:bqmodel="http://biomodels.net/model-qualifiers/">
            <rdf:Description rdf:about="#meta_R_MAR06949">
              <bqbiol:is>
                <rdf:Bag>
                  <rdf:li rdf:resource="https://identifiers.org/ec-code/1.4.3.6"/>
                  <rdf:li rdf:resource="https://identifiers.org/ec-code/1.4.3.21"/>
                  <rdf:li rdf:resource="https://identifiers.org/ec-code/1.4.3.22"/>
                  <rdf:li rdf:resource="https://identifiers.org/vmhreaction/RE3367X"/>
                  <rdf:li rdf:resource="https://identifiers.org/metanetx.reaction/MNXR103885"/>
                </rdf:Bag>
              </bqbiol:is>
            </rdf:Description>
          </rdf:RDF>
        </annotation>
        <listOfReactants>
          <speciesReference species="M_MAM01802x" stoichiometry="1" constant="true"/>
          <speciesReference species="M_MAM02040x" stoichiometry="1" constant="true"/>
          <speciesReference species="M_MAM02921x" stoichiometry="1" constant="true"/>
        </listOfReactants>
        <listOfProducts>
          <speciesReference species="M_MAM01803x" stoichiometry="1" constant="true"/>
          <speciesReference species="M_MAM02039x" stoichiometry="1" constant="true"/>
          <speciesReference species="M_MAM02578x" stoichiometry="1" constant="true"/>
          <speciesReference species="M_MAM02920x" stoichiometry="1" constant="true"/>
        </listOfProducts>
        <fbc:geneProductAssociation>
          <fbc:or>
            <fbc:geneProductRef fbc:geneProduct="G_ENSG00000002726"/>
            <fbc:geneProductRef fbc:geneProduct="G_ENSG00000131471"/>
            <fbc:geneProductRef fbc:geneProduct="G_ENSG00000131480"/>
          </fbc:or>
        </fbc:geneProductAssociation>
      </reaction>
      <reaction metaid="meta_R_MAR06950" sboTerm="SBO:0000176" id="R_MAR06950" reversible="false" fast="false" fbc:lowerFluxBound="cobra_0_bound" fbc:upperFluxBound="cobra_default_ub">
        <notes>
          <html xmlns="http://www.w3.org/1999/xhtml">
            <p>Confidence Level: 0</p>
            <p>AUTHORS: PMID:10047787;PMID:7040832</p>
          </html>
        </notes>
        <annotation>
          <rdf:RDF xmlns:rdf="http://www.w3.org/1999/02/22-rdf-syntax-ns#" xmlns:dcterms="http://purl.org/dc/terms/" xmlns:vCard="http://www.w3.org/2001/vcard-rdf/3.0#" xmlns:vCard4="http://www.w3.org/2006/vcard/ns#" xmlns:bqbiol="http://biomodels.net/biology-qualifiers/" xmlns:bqmodel="http://biomodels.net/model-qualifiers/">
            <rdf:Description rdf:about="#meta_R_MAR06950">
              <bqbiol:is>
                <rdf:Bag>
                  <rdf:li rdf:resource="https://identifiers.org/ec-code/1.4.3.6"/>
                  <rdf:li rdf:resource="https://identifiers.org/ec-code/1.4.3.21"/>
                  <rdf:li rdf:resource="https://identifiers.org/ec-code/1.4.3.22"/>
                  <rdf:li rdf:resource="https://identifiers.org/vmhreaction/RE0690C"/>
                  <rdf:li rdf:resource="https://identifiers.org/metanetx.reaction/MNXR103469"/>
                </rdf:Bag>
              </bqbiol:is>
            </rdf:Description>
          </rdf:RDF>
        </annotation>
        <listOfReactants>
          <speciesReference species="M_MAM02040c" stoichiometry="1" constant="true"/>
          <speciesReference species="M_MAM02630c" stoichiometry="1" constant="true"/>
          <speciesReference species="M_MAM02922c" stoichiometry="1" constant="true"/>
        </listOfReactants>
        <listOfProducts>
          <speciesReference species="M_MAM02039c" stoichiometry="1" constant="true"/>
          <speciesReference species="M_MAM02041c" stoichiometry="1" constant="true"/>
          <speciesReference species="M_MAM02578c" stoichiometry="1" constant="true"/>
          <speciesReference species="M_MAM02920c" stoichiometry="1" constant="true"/>
        </listOfProducts>
        <fbc:geneProductAssociation>
          <fbc:or>
            <fbc:geneProductRef fbc:geneProduct="G_ENSG00000002726"/>
            <fbc:geneProductRef fbc:geneProduct="G_ENSG00000131471"/>
            <fbc:geneProductRef fbc:geneProduct="G_ENSG00000131480"/>
          </fbc:or>
        </fbc:geneProductAssociation>
      </reaction>
      <reaction metaid="meta_R_MAR06951" sboTerm="SBO:0000176" id="R_MAR06951" reversible="false" fast="false" fbc:lowerFluxBound="cobra_0_bound" fbc:upperFluxBound="cobra_default_ub">
        <notes>
          <html xmlns="http://www.w3.org/1999/xhtml">
            <p>Confidence Level: 0</p>
            <p>AUTHORS: PMID:10047787;PMID:7040832</p>
          </html>
        </notes>
        <annotation>
          <rdf:RDF xmlns:rdf="http://www.w3.org/1999/02/22-rdf-syntax-ns#" xmlns:dcterms="http://purl.org/dc/terms/" xmlns:vCard="http://www.w3.org/2001/vcard-rdf/3.0#" xmlns:vCard4="http://www.w3.org/2006/vcard/ns#" xmlns:bqbiol="http://biomodels.net/biology-qualifiers/" xmlns:bqmodel="http://biomodels.net/model-qualifiers/">
            <rdf:Description rdf:about="#meta_R_MAR06951">
              <bqbiol:is>
                <rdf:Bag>
                  <rdf:li rdf:resource="https://identifiers.org/ec-code/1.4.3.6"/>
                  <rdf:li rdf:resource="https://identifiers.org/ec-code/1.4.3.21"/>
                  <rdf:li rdf:resource="https://identifiers.org/ec-code/1.4.3.22"/>
                  <rdf:li rdf:resource="https://identifiers.org/vmhreaction/RE0690E"/>
                  <rdf:li rdf:resource="https://identifiers.org/metanetx.reaction/MNXR103469"/>
                </rdf:Bag>
              </bqbiol:is>
            </rdf:Description>
          </rdf:RDF>
        </annotation>
        <listOfReactants>
          <speciesReference species="M_MAM02040e" stoichiometry="1" constant="true"/>
          <speciesReference species="M_MAM02630e" stoichiometry="1" constant="true"/>
          <speciesReference species="M_MAM02922e" stoichiometry="1" constant="true"/>
        </listOfReactants>
        <listOfProducts>
          <speciesReference species="M_MAM02039e" stoichiometry="1" constant="true"/>
          <speciesReference species="M_MAM02041e" stoichiometry="1" constant="true"/>
          <speciesReference species="M_MAM02578e" stoichiometry="1" constant="true"/>
          <speciesReference species="M_MAM02920e" stoichiometry="1" constant="true"/>
        </listOfProducts>
        <fbc:geneProductAssociation>
          <fbc:or>
            <fbc:geneProductRef fbc:geneProduct="G_ENSG00000002726"/>
            <fbc:geneProductRef fbc:geneProduct="G_ENSG00000131471"/>
            <fbc:geneProductRef fbc:geneProduct="G_ENSG00000131480"/>
          </fbc:or>
        </fbc:geneProductAssociation>
      </reaction>
      <reaction metaid="meta_R_MAR06952" sboTerm="SBO:0000176" id="R_MAR06952" reversible="false" fast="false" fbc:lowerFluxBound="cobra_0_bound" fbc:upperFluxBound="cobra_default_ub">
        <notes>
          <html xmlns="http://www.w3.org/1999/xhtml">
            <p>Confidence Level: 0</p>
            <p>AUTHORS: PMID:10047787;PMID:7040832</p>
          </html>
        </notes>
        <annotation>
          <rdf:RDF xmlns:rdf="http://www.w3.org/1999/02/22-rdf-syntax-ns#" xmlns:dcterms="http://purl.org/dc/terms/" xmlns:vCard="http://www.w3.org/2001/vcard-rdf/3.0#" xmlns:vCard4="http://www.w3.org/2006/vcard/ns#" xmlns:bqbiol="http://biomodels.net/biology-qualifiers/" xmlns:bqmodel="http://biomodels.net/model-qualifiers/">
            <rdf:Description rdf:about="#meta_R_MAR06952">
              <bqbiol:is>
                <rdf:Bag>
                  <rdf:li rdf:resource="https://identifiers.org/ec-code/1.4.3.6"/>
                  <rdf:li rdf:resource="https://identifiers.org/ec-code/1.4.3.21"/>
                  <rdf:li rdf:resource="https://identifiers.org/ec-code/1.4.3.22"/>
                  <rdf:li rdf:resource="https://identifiers.org/vmhreaction/RE0690X"/>
                  <rdf:li rdf:resource="https://identifiers.org/metanetx.reaction/MNXR103469"/>
                </rdf:Bag>
              </bqbiol:is>
            </rdf:Description>
          </rdf:RDF>
        </annotation>
        <listOfReactants>
          <speciesReference species="M_MAM01802x" stoichiometry="1" constant="true"/>
          <speciesReference species="M_MAM02040x" stoichiometry="1" constant="true"/>
          <speciesReference species="M_MAM02922x" stoichiometry="1" constant="true"/>
        </listOfReactants>
        <listOfProducts>
          <speciesReference species="M_MAM01803x" stoichiometry="1" constant="true"/>
          <speciesReference species="M_MAM02039x" stoichiometry="1" constant="true"/>
          <speciesReference species="M_MAM02578x" stoichiometry="1" constant="true"/>
          <speciesReference species="M_MAM02920x" stoichiometry="1" constant="true"/>
        </listOfProducts>
        <fbc:geneProductAssociation>
          <fbc:or>
            <fbc:geneProductRef fbc:geneProduct="G_ENSG00000002726"/>
            <fbc:geneProductRef fbc:geneProduct="G_ENSG00000131471"/>
            <fbc:geneProductRef fbc:geneProduct="G_ENSG00000131480"/>
          </fbc:or>
        </fbc:geneProductAssociation>
      </reaction>
      <reaction metaid="meta_R_MAR06953" sboTerm="SBO:0000176" id="R_MAR06953" reversible="false" fast="false" fbc:lowerFluxBound="cobra_0_bound" fbc:upperFluxBound="cobra_default_ub">
        <notes>
          <html xmlns="http://www.w3.org/1999/xhtml">
            <p>Confidence Level: 0</p>
            <p>AUTHORS: PMID:7040832;PMID:10047787</p>
          </html>
        </notes>
        <annotation>
          <rdf:RDF xmlns:rdf="http://www.w3.org/1999/02/22-rdf-syntax-ns#" xmlns:dcterms="http://purl.org/dc/terms/" xmlns:vCard="http://www.w3.org/2001/vcard-rdf/3.0#" xmlns:vCard4="http://www.w3.org/2006/vcard/ns#" xmlns:bqbiol="http://biomodels.net/biology-qualifiers/" xmlns:bqmodel="http://biomodels.net/model-qualifiers/">
            <rdf:Description rdf:about="#meta_R_MAR06953">
              <bqbiol:is>
                <rdf:Bag>
                  <rdf:li rdf:resource="https://identifiers.org/ec-code/1.2.1.-"/>
                  <rdf:li rdf:resource="https://identifiers.org/vmhreaction/RE2333C"/>
                  <rdf:li rdf:resource="https://identifiers.org/metanetx.reaction/MNXR103653"/>
                </rdf:Bag>
              </bqbiol:is>
            </rdf:Description>
          </rdf:RDF>
        </annotation>
        <listOfReactants>
          <speciesReference species="M_MAM02040c" stoichiometry="1" constant="true"/>
          <speciesReference species="M_MAM02552c" stoichiometry="1" constant="true"/>
          <speciesReference species="M_MAM02921c" stoichiometry="1" constant="true"/>
        </listOfReactants>
        <listOfProducts>
          <speciesReference species="M_MAM02039c" stoichiometry="2" constant="true"/>
          <speciesReference species="M_MAM02553c" stoichiometry="1" constant="true"/>
          <speciesReference species="M_MAM02811c" stoichiometry="1" constant="true"/>
        </listOfProducts>
        <fbc:geneProductAssociation>
          <fbc:or>
            <fbc:geneProductRef fbc:geneProduct="G_ENSG00000064763"/>
            <fbc:geneProductRef fbc:geneProduct="G_ENSG00000118514"/>
            <fbc:geneProductRef fbc:geneProduct="G_ENSG00000197601"/>
          </fbc:or>
        </fbc:geneProductAssociation>
      </reaction>
      <reaction metaid="meta_R_MAR06954" sboTerm="SBO:0000176" id="R_MAR06954" reversible="false" fast="false" fbc:lowerFluxBound="cobra_0_bound" fbc:upperFluxBound="cobra_default_ub">
        <notes>
          <html xmlns="http://www.w3.org/1999/xhtml">
            <p>Confidence Level: 0</p>
            <p>AUTHORS: PMID:7040832;PMID:10047787</p>
          </html>
        </notes>
        <annotation>
          <rdf:RDF xmlns:rdf="http://www.w3.org/1999/02/22-rdf-syntax-ns#" xmlns:dcterms="http://purl.org/dc/terms/" xmlns:vCard="http://www.w3.org/2001/vcard-rdf/3.0#" xmlns:vCard4="http://www.w3.org/2006/vcard/ns#" xmlns:bqbiol="http://biomodels.net/biology-qualifiers/" xmlns:bqmodel="http://biomodels.net/model-qualifiers/">
            <rdf:Description rdf:about="#meta_R_MAR06954">
              <bqbiol:is>
                <rdf:Bag>
                  <rdf:li rdf:resource="https://identifiers.org/ec-code/1.2.1.-"/>
                  <rdf:li rdf:resource="https://identifiers.org/vmhreaction/RE2334C"/>
                  <rdf:li rdf:resource="https://identifiers.org/metanetx.reaction/MNXR103654"/>
                </rdf:Bag>
              </bqbiol:is>
            </rdf:Description>
          </rdf:RDF>
        </annotation>
        <listOfReactants>
          <speciesReference species="M_MAM02040c" stoichiometry="1" constant="true"/>
          <speciesReference species="M_MAM02552c" stoichiometry="1" constant="true"/>
          <speciesReference species="M_MAM02922c" stoichiometry="1" constant="true"/>
        </listOfReactants>
        <listOfProducts>
          <speciesReference species="M_MAM02039c" stoichiometry="2" constant="true"/>
          <speciesReference species="M_MAM02188c" stoichiometry="1" constant="true"/>
          <speciesReference species="M_MAM02553c" stoichiometry="1" constant="true"/>
        </listOfProducts>
        <fbc:geneProductAssociation>
          <fbc:or>
            <fbc:geneProductRef fbc:geneProduct="G_ENSG00000064763"/>
            <fbc:geneProductRef fbc:geneProduct="G_ENSG00000118514"/>
            <fbc:geneProductRef fbc:geneProduct="G_ENSG00000197601"/>
          </fbc:or>
        </fbc:geneProductAssociation>
      </reaction>
      <reaction metaid="meta_R_MAR06955" sboTerm="SBO:0000176" id="R_MAR06955" reversible="true" fast="false" fbc:lowerFluxBound="cobra_default_lb" fbc:upperFluxBound="cobra_default_ub">
        <notes>
          <html xmlns="http://www.w3.org/1999/xhtml">
            <p>Confidence Level: 0</p>
            <p>AUTHORS: PMID:7040832;PMID:10047787</p>
          </html>
        </notes>
        <annotation>
          <rdf:RDF xmlns:rdf="http://www.w3.org/1999/02/22-rdf-syntax-ns#" xmlns:dcterms="http://purl.org/dc/terms/" xmlns:vCard="http://www.w3.org/2001/vcard-rdf/3.0#" xmlns:vCard4="http://www.w3.org/2006/vcard/ns#" xmlns:bqbiol="http://biomodels.net/biology-qualifiers/" xmlns:bqmodel="http://biomodels.net/model-qualifiers/">
            <rdf:Description rdf:about="#meta_R_MAR06955">
              <bqbiol:is>
                <rdf:Bag>
                  <rdf:li rdf:resource="https://identifiers.org/ec-code/2.6.1.82"/>
                  <rdf:li rdf:resource="https://identifiers.org/kegg.reaction/R07408"/>
                  <rdf:li rdf:resource="https://identifiers.org/vmhreaction/HMR_6955"/>
                  <rdf:li rdf:resource="https://identifiers.org/metanetx.reaction/MNXR103470"/>
                  <rdf:li rdf:resource="https://identifiers.org/rhea/22591"/>
                  <rdf:li rdf:resource="https://identifiers.org/rhea/22588"/>
                </rdf:Bag>
              </bqbiol:is>
            </rdf:Description>
          </rdf:RDF>
        </annotation>
        <listOfReactants>
          <speciesReference species="M_MAM00557m" stoichiometry="1" constant="true"/>
          <speciesReference species="M_MAM02040m" stoichiometry="1" constant="true"/>
        </listOfReactants>
        <listOfProducts>
          <speciesReference species="M_MAM00969m" stoichiometry="1" constant="true"/>
        </listOfProducts>
      </reaction>
      <reaction metaid="meta_R_MAR06956" sboTerm="SBO:0000176" id="R_MAR06956" reversible="true" fast="false" fbc:lowerFluxBound="cobra_default_lb" fbc:upperFluxBound="cobra_default_ub">
        <notes>
          <html xmlns="http://www.w3.org/1999/xhtml">
            <p>Confidence Level: 0</p>
          </html>
        </notes>
        <annotation>
          <rdf:RDF xmlns:rdf="http://www.w3.org/1999/02/22-rdf-syntax-ns#" xmlns:dcterms="http://purl.org/dc/terms/" xmlns:vCard="http://www.w3.org/2001/vcard-rdf/3.0#" xmlns:vCard4="http://www.w3.org/2006/vcard/ns#" xmlns:bqbiol="http://biomodels.net/biology-qualifiers/" xmlns:bqmodel="http://biomodels.net/model-qualifiers/">
            <rdf:Description rdf:about="#meta_R_MAR06956">
              <bqbiol:is>
                <rdf:Bag>
                  <rdf:li rdf:resource="https://identifiers.org/vmhreaction/RE1240C"/>
                  <rdf:li rdf:resource="https://identifiers.org/metanetx.reaction/MNXR103503"/>
                </rdf:Bag>
              </bqbiol:is>
            </rdf:Description>
          </rdf:RDF>
        </annotation>
        <listOfReactants>
          <speciesReference species="M_MAM01597c" stoichiometry="1" constant="true"/>
          <speciesReference species="M_MAM02039c" stoichiometry="1" constant="true"/>
          <speciesReference species="M_MAM02501c" stoichiometry="1" constant="true"/>
        </listOfReactants>
        <listOfProducts>
          <speciesReference species="M_MAM01261c" stoichiometry="1" constant="true"/>
          <speciesReference species="M_MAM02504c" stoichiometry="1" constant="true"/>
        </listOfProducts>
      </reaction>
      <reaction metaid="meta_R_MAR06957" sboTerm="SBO:0000176" id="R_MAR06957" reversible="true" fast="false" fbc:lowerFluxBound="cobra_default_lb" fbc:upperFluxBound="cobra_default_ub">
        <notes>
          <html xmlns="http://www.w3.org/1999/xhtml">
            <p>Confidence Level: 0</p>
          </html>
        </notes>
        <annotation>
          <rdf:RDF xmlns:rdf="http://www.w3.org/1999/02/22-rdf-syntax-ns#" xmlns:dcterms="http://purl.org/dc/terms/" xmlns:vCard="http://www.w3.org/2001/vcard-rdf/3.0#" xmlns:vCard4="http://www.w3.org/2006/vcard/ns#" xmlns:bqbiol="http://biomodels.net/biology-qualifiers/" xmlns:bqmodel="http://biomodels.net/model-qualifiers/">
            <rdf:Description rdf:about="#meta_R_MAR06957">
              <bqbiol:is>
                <rdf:Bag>
                  <rdf:li rdf:resource="https://identifiers.org/vmhreaction/HMR_6957"/>
                </rdf:Bag>
              </bqbiol:is>
            </rdf:Description>
          </rdf:RDF>
        </annotation>
        <listOfReactants>
          <speciesReference species="M_MAM01597x" stoichiometry="1" constant="true"/>
          <speciesReference species="M_MAM02039x" stoichiometry="1" constant="true"/>
          <speciesReference species="M_MAM02501x" stoichiometry="1" constant="true"/>
        </listOfReactants>
        <listOfProducts>
          <speciesReference species="M_MAM01261x" stoichiometry="1" constant="true"/>
          <speciesReference species="M_MAM02504x" stoichiometry="1" constant="true"/>
        </listOfProducts>
      </reaction>
      <reaction metaid="meta_R_MAR06958" sboTerm="SBO:0000176" id="R_MAR06958" name="N1-acetylspermine:oxygen oxidoreductase (3-acetamidopropanal-forming)" reversible="false" fast="false" fbc:lowerFluxBound="cobra_0_bound" fbc:upperFluxBound="cobra_default_ub">
        <notes>
          <html xmlns="http://www.w3.org/1999/xhtml">
            <p>Confidence Level: 0</p>
            <p>AUTHORS: PMID:11454677;PMID:9359869;PMID:9359869;PMID:11454677;PMID:11454677;PMID:9359869;PMID:11454677;PMID:9359869;PMID:11454677;PMID:9359869;PMID:11454677;PMID:9359869;PMID:9359869;PMID:11454677;PMID:11454677;PMID:9359869;PMID:9359869;PMID:11454677;PMID:11454677;PMID:9359869</p>
          </html>
        </notes>
        <annotation>
          <rdf:RDF xmlns:rdf="http://www.w3.org/1999/02/22-rdf-syntax-ns#" xmlns:dcterms="http://purl.org/dc/terms/" xmlns:vCard="http://www.w3.org/2001/vcard-rdf/3.0#" xmlns:vCard4="http://www.w3.org/2006/vcard/ns#" xmlns:bqbiol="http://biomodels.net/biology-qualifiers/" xmlns:bqmodel="http://biomodels.net/model-qualifiers/">
            <rdf:Description rdf:about="#meta_R_MAR06958">
              <bqbiol:is>
                <rdf:Bag>
                  <rdf:li rdf:resource="https://identifiers.org/ec-code/1.5.3.13"/>
                  <rdf:li rdf:resource="https://identifiers.org/ec-code/1.5.3.16"/>
                  <rdf:li rdf:resource="https://identifiers.org/kegg.reaction/R03899"/>
                  <rdf:li rdf:resource="https://identifiers.org/vmhreaction/RE1539C"/>
                  <rdf:li rdf:resource="https://identifiers.org/metanetx.reaction/MNXR103521"/>
                  <rdf:li rdf:resource="https://identifiers.org/rhea/16133"/>
                </rdf:Bag>
              </bqbiol:is>
            </rdf:Description>
          </rdf:RDF>
        </annotation>
        <listOfReactants>
          <speciesReference species="M_MAM02040c" stoichiometry="1" constant="true"/>
          <speciesReference species="M_MAM02504c" stoichiometry="1" constant="true"/>
          <speciesReference species="M_MAM02630c" stoichiometry="1" constant="true"/>
        </listOfReactants>
        <listOfProducts>
          <speciesReference species="M_MAM01250c" stoichiometry="1" constant="true"/>
          <speciesReference species="M_MAM02041c" stoichiometry="1" constant="true"/>
          <speciesReference species="M_MAM02923c" stoichiometry="1" constant="true"/>
        </listOfProducts>
        <fbc:geneProductAssociation>
          <fbc:or>
            <fbc:geneProductRef fbc:geneProduct="G_ENSG00000088826"/>
            <fbc:geneProductRef fbc:geneProduct="G_ENSG00000148832"/>
          </fbc:or>
        </fbc:geneProductAssociation>
      </reaction>
      <reaction metaid="meta_R_MAR06959" sboTerm="SBO:0000176" id="R_MAR06959" name="N1-acetylspermine:oxygen oxidoreductase (3-acetamidopropanal-forming)" reversible="false" fast="false" fbc:lowerFluxBound="cobra_0_bound" fbc:upperFluxBound="cobra_default_ub">
        <notes>
          <html xmlns="http://www.w3.org/1999/xhtml">
            <p>Confidence Level: 0</p>
            <p>AUTHORS: PMID:11454677;PMID:9359869;PMID:9359869;PMID:11454677;PMID:11454677;PMID:9359869;PMID:11454677;PMID:9359869;PMID:11454677;PMID:9359869;PMID:11454677;PMID:9359869;PMID:9359869;PMID:11454677;PMID:11454677;PMID:9359869;PMID:9359869;PMID:11454677;PMID:11454677;PMID:9359869</p>
          </html>
        </notes>
        <annotation>
          <rdf:RDF xmlns:rdf="http://www.w3.org/1999/02/22-rdf-syntax-ns#" xmlns:dcterms="http://purl.org/dc/terms/" xmlns:vCard="http://www.w3.org/2001/vcard-rdf/3.0#" xmlns:vCard4="http://www.w3.org/2006/vcard/ns#" xmlns:bqbiol="http://biomodels.net/biology-qualifiers/" xmlns:bqmodel="http://biomodels.net/model-qualifiers/">
            <rdf:Description rdf:about="#meta_R_MAR06959">
              <bqbiol:is>
                <rdf:Bag>
                  <rdf:li rdf:resource="https://identifiers.org/ec-code/1.5.3.13"/>
                  <rdf:li rdf:resource="https://identifiers.org/ec-code/1.5.3.16"/>
                  <rdf:li rdf:resource="https://identifiers.org/kegg.reaction/R03899"/>
                  <rdf:li rdf:resource="https://identifiers.org/vmhreaction/RE1539X"/>
                  <rdf:li rdf:resource="https://identifiers.org/metanetx.reaction/MNXR103521"/>
                  <rdf:li rdf:resource="https://identifiers.org/rhea/16133"/>
                </rdf:Bag>
              </bqbiol:is>
            </rdf:Description>
          </rdf:RDF>
        </annotation>
        <listOfReactants>
          <speciesReference species="M_MAM01802x" stoichiometry="1" constant="true"/>
          <speciesReference species="M_MAM02040x" stoichiometry="1" constant="true"/>
          <speciesReference species="M_MAM02504x" stoichiometry="1" constant="true"/>
        </listOfReactants>
        <listOfProducts>
          <speciesReference species="M_MAM01250x" stoichiometry="1" constant="true"/>
          <speciesReference species="M_MAM01803x" stoichiometry="1" constant="true"/>
          <speciesReference species="M_MAM02923x" stoichiometry="1" constant="true"/>
        </listOfProducts>
        <fbc:geneProductAssociation>
          <fbc:or>
            <fbc:geneProductRef fbc:geneProduct="G_ENSG00000088826"/>
            <fbc:geneProductRef fbc:geneProduct="G_ENSG00000148832"/>
          </fbc:or>
        </fbc:geneProductAssociation>
      </reaction>
      <reaction metaid="meta_R_MAR06960" sboTerm="SBO:0000176" id="R_MAR06960" reversible="true" fast="false" fbc:lowerFluxBound="cobra_default_lb" fbc:upperFluxBound="cobra_default_ub">
        <notes>
          <html xmlns="http://www.w3.org/1999/xhtml">
            <p>Confidence Level: 0</p>
          </html>
        </notes>
        <annotation>
          <rdf:RDF xmlns:rdf="http://www.w3.org/1999/02/22-rdf-syntax-ns#" xmlns:dcterms="http://purl.org/dc/terms/" xmlns:vCard="http://www.w3.org/2001/vcard-rdf/3.0#" xmlns:vCard4="http://www.w3.org/2006/vcard/ns#" xmlns:bqbiol="http://biomodels.net/biology-qualifiers/" xmlns:bqmodel="http://biomodels.net/model-qualifiers/">
            <rdf:Description rdf:about="#meta_R_MAR06960">
              <bqbiol:is>
                <rdf:Bag>
                  <rdf:li rdf:resource="https://identifiers.org/vmhreaction/RE1236C"/>
                  <rdf:li rdf:resource="https://identifiers.org/metanetx.reaction/MNXR103502"/>
                </rdf:Bag>
              </bqbiol:is>
            </rdf:Description>
          </rdf:RDF>
        </annotation>
        <listOfReactants>
          <speciesReference species="M_MAM01597c" stoichiometry="1" constant="true"/>
          <speciesReference species="M_MAM02039c" stoichiometry="1" constant="true"/>
          <speciesReference species="M_MAM02502c" stoichiometry="1" constant="true"/>
        </listOfReactants>
        <listOfProducts>
          <speciesReference species="M_MAM01261c" stoichiometry="1" constant="true"/>
          <speciesReference species="M_MAM02503c" stoichiometry="1" constant="true"/>
        </listOfProducts>
      </reaction>
      <reaction metaid="meta_R_MAR06961" sboTerm="SBO:0000176" id="R_MAR06961" name="N1-acetylspermidine:oxygen oxidoreductase (3-acetamidopropanal-forming)" reversible="false" fast="false" fbc:lowerFluxBound="cobra_0_bound" fbc:upperFluxBound="cobra_default_ub">
        <notes>
          <html xmlns="http://www.w3.org/1999/xhtml">
            <p>Confidence Level: 0</p>
            <p>AUTHORS: PMID:11454677;PMID:9359869;PMID:11454677;PMID:9359869;PMID:9359869;PMID:11454677;PMID:11454677;PMID:9359869;PMID:9359869;PMID:11454677;PMID:11454677;PMID:9359869;PMID:11454677;PMID:9359869;PMID:11454677;PMID:9359869;PMID:9359869;PMID:11454677;PMID:11454677;PMID:9359869</p>
          </html>
        </notes>
        <annotation>
          <rdf:RDF xmlns:rdf="http://www.w3.org/1999/02/22-rdf-syntax-ns#" xmlns:dcterms="http://purl.org/dc/terms/" xmlns:vCard="http://www.w3.org/2001/vcard-rdf/3.0#" xmlns:vCard4="http://www.w3.org/2006/vcard/ns#" xmlns:bqbiol="http://biomodels.net/biology-qualifiers/" xmlns:bqmodel="http://biomodels.net/model-qualifiers/">
            <rdf:Description rdf:about="#meta_R_MAR06961">
              <bqbiol:is>
                <rdf:Bag>
                  <rdf:li rdf:resource="https://identifiers.org/ec-code/1.5.3.13"/>
                  <rdf:li rdf:resource="https://identifiers.org/ec-code/1.5.3.16"/>
                  <rdf:li rdf:resource="https://identifiers.org/kegg.reaction/R09074"/>
                  <rdf:li rdf:resource="https://identifiers.org/vmhreaction/RE1537C"/>
                  <rdf:li rdf:resource="https://identifiers.org/metanetx.reaction/MNXR103519"/>
                  <rdf:li rdf:resource="https://identifiers.org/rhea/25812"/>
                </rdf:Bag>
              </bqbiol:is>
            </rdf:Description>
          </rdf:RDF>
        </annotation>
        <listOfReactants>
          <speciesReference species="M_MAM02040c" stoichiometry="1" constant="true"/>
          <speciesReference species="M_MAM02503c" stoichiometry="1" constant="true"/>
          <speciesReference species="M_MAM02630c" stoichiometry="1" constant="true"/>
        </listOfReactants>
        <listOfProducts>
          <speciesReference species="M_MAM01250c" stoichiometry="1" constant="true"/>
          <speciesReference species="M_MAM02041c" stoichiometry="1" constant="true"/>
          <speciesReference species="M_MAM02812c" stoichiometry="1" constant="true"/>
        </listOfProducts>
        <fbc:geneProductAssociation>
          <fbc:or>
            <fbc:geneProductRef fbc:geneProduct="G_ENSG00000088826"/>
            <fbc:geneProductRef fbc:geneProduct="G_ENSG00000148832"/>
          </fbc:or>
        </fbc:geneProductAssociation>
      </reaction>
      <reaction metaid="meta_R_MAR06962" sboTerm="SBO:0000176" id="R_MAR06962" name="N1-acetylspermidine:oxygen oxidoreductase (3-acetamidopropanal-forming)" reversible="false" fast="false" fbc:lowerFluxBound="cobra_0_bound" fbc:upperFluxBound="cobra_default_ub">
        <notes>
          <html xmlns="http://www.w3.org/1999/xhtml">
            <p>Confidence Level: 0</p>
            <p>AUTHORS: PMID:11454677;PMID:9359869;PMID:11454677;PMID:9359869;PMID:9359869;PMID:11454677;PMID:11454677;PMID:9359869;PMID:9359869;PMID:11454677;PMID:11454677;PMID:9359869;PMID:11454677;PMID:9359869;PMID:11454677;PMID:9359869;PMID:9359869;PMID:11454677;PMID:11454677;PMID:9359869</p>
          </html>
        </notes>
        <annotation>
          <rdf:RDF xmlns:rdf="http://www.w3.org/1999/02/22-rdf-syntax-ns#" xmlns:dcterms="http://purl.org/dc/terms/" xmlns:vCard="http://www.w3.org/2001/vcard-rdf/3.0#" xmlns:vCard4="http://www.w3.org/2006/vcard/ns#" xmlns:bqbiol="http://biomodels.net/biology-qualifiers/" xmlns:bqmodel="http://biomodels.net/model-qualifiers/">
            <rdf:Description rdf:about="#meta_R_MAR06962">
              <bqbiol:is>
                <rdf:Bag>
                  <rdf:li rdf:resource="https://identifiers.org/ec-code/1.5.3.13"/>
                  <rdf:li rdf:resource="https://identifiers.org/ec-code/1.5.3.16"/>
                  <rdf:li rdf:resource="https://identifiers.org/kegg.reaction/R09074"/>
                  <rdf:li rdf:resource="https://identifiers.org/vmhreaction/RE1537X"/>
                  <rdf:li rdf:resource="https://identifiers.org/metanetx.reaction/MNXR103519"/>
                  <rdf:li rdf:resource="https://identifiers.org/rhea/25812"/>
                </rdf:Bag>
              </bqbiol:is>
            </rdf:Description>
          </rdf:RDF>
        </annotation>
        <listOfReactants>
          <speciesReference species="M_MAM01802x" stoichiometry="1" constant="true"/>
          <speciesReference species="M_MAM02040x" stoichiometry="1" constant="true"/>
          <speciesReference species="M_MAM02503x" stoichiometry="1" constant="true"/>
        </listOfReactants>
        <listOfProducts>
          <speciesReference species="M_MAM01250x" stoichiometry="1" constant="true"/>
          <speciesReference species="M_MAM01803x" stoichiometry="1" constant="true"/>
          <speciesReference species="M_MAM02812x" stoichiometry="1" constant="true"/>
        </listOfProducts>
        <fbc:geneProductAssociation>
          <fbc:or>
            <fbc:geneProductRef fbc:geneProduct="G_ENSG00000088826"/>
            <fbc:geneProductRef fbc:geneProduct="G_ENSG00000148832"/>
          </fbc:or>
        </fbc:geneProductAssociation>
      </reaction>
      <reaction metaid="meta_R_MAR06963" sboTerm="SBO:0000176" id="R_MAR06963" reversible="false" fast="false" fbc:lowerFluxBound="cobra_0_bound" fbc:upperFluxBound="cobra_default_ub">
        <notes>
          <html xmlns="http://www.w3.org/1999/xhtml">
            <p>Confidence Level: 0</p>
            <p>AUTHORS: PMID:11454677;PMID:9359869;PMID:9359869;PMID:9359869;PMID:11454677;PMID:9359869;PMID:11454677;PMID:11454677;PMID:9359869;PMID:9359869;PMID:11454677;PMID:9359869;PMID:11454677;PMID:11454677;PMID:9359869;PMID:11454677;PMID:9359869;PMID:11454677;PMID:9359869;PMID:11454677</p>
          </html>
        </notes>
        <annotation>
          <rdf:RDF xmlns:rdf="http://www.w3.org/1999/02/22-rdf-syntax-ns#" xmlns:dcterms="http://purl.org/dc/terms/" xmlns:vCard="http://www.w3.org/2001/vcard-rdf/3.0#" xmlns:vCard4="http://www.w3.org/2006/vcard/ns#" xmlns:bqbiol="http://biomodels.net/biology-qualifiers/" xmlns:bqmodel="http://biomodels.net/model-qualifiers/">
            <rdf:Description rdf:about="#meta_R_MAR06963">
              <bqbiol:is>
                <rdf:Bag>
                  <rdf:li rdf:resource="https://identifiers.org/ec-code/1.5.3.13"/>
                  <rdf:li rdf:resource="https://identifiers.org/ec-code/1.5.3.16"/>
                  <rdf:li rdf:resource="https://identifiers.org/vmhreaction/RE1538C"/>
                  <rdf:li rdf:resource="https://identifiers.org/metanetx.reaction/MNXR103520"/>
                </rdf:Bag>
              </bqbiol:is>
            </rdf:Description>
          </rdf:RDF>
        </annotation>
        <listOfReactants>
          <speciesReference species="M_MAM02040c" stoichiometry="1" constant="true"/>
          <speciesReference species="M_MAM02501c" stoichiometry="1" constant="true"/>
          <speciesReference species="M_MAM02630c" stoichiometry="1" constant="true"/>
        </listOfReactants>
        <listOfProducts>
          <speciesReference species="M_MAM01250c" stoichiometry="1" constant="true"/>
          <speciesReference species="M_MAM02041c" stoichiometry="1" constant="true"/>
          <speciesReference species="M_MAM02503c" stoichiometry="1" constant="true"/>
        </listOfProducts>
        <fbc:geneProductAssociation>
          <fbc:or>
            <fbc:geneProductRef fbc:geneProduct="G_ENSG00000088826"/>
            <fbc:geneProductRef fbc:geneProduct="G_ENSG00000148832"/>
          </fbc:or>
        </fbc:geneProductAssociation>
      </reaction>
      <reaction metaid="meta_R_MAR06964" sboTerm="SBO:0000176" id="R_MAR06964" reversible="false" fast="false" fbc:lowerFluxBound="cobra_0_bound" fbc:upperFluxBound="cobra_default_ub">
        <notes>
          <html xmlns="http://www.w3.org/1999/xhtml">
            <p>Confidence Level: 0</p>
            <p>AUTHORS: PMID:11454677;PMID:9359869;PMID:9359869;PMID:9359869;PMID:11454677;PMID:9359869;PMID:11454677;PMID:11454677;PMID:9359869;PMID:9359869;PMID:11454677;PMID:9359869;PMID:11454677;PMID:11454677;PMID:9359869;PMID:11454677;PMID:9359869;PMID:11454677;PMID:9359869;PMID:11454677</p>
          </html>
        </notes>
        <annotation>
          <rdf:RDF xmlns:rdf="http://www.w3.org/1999/02/22-rdf-syntax-ns#" xmlns:dcterms="http://purl.org/dc/terms/" xmlns:vCard="http://www.w3.org/2001/vcard-rdf/3.0#" xmlns:vCard4="http://www.w3.org/2006/vcard/ns#" xmlns:bqbiol="http://biomodels.net/biology-qualifiers/" xmlns:bqmodel="http://biomodels.net/model-qualifiers/">
            <rdf:Description rdf:about="#meta_R_MAR06964">
              <bqbiol:is>
                <rdf:Bag>
                  <rdf:li rdf:resource="https://identifiers.org/ec-code/1.5.3.13"/>
                  <rdf:li rdf:resource="https://identifiers.org/ec-code/1.5.3.16"/>
                  <rdf:li rdf:resource="https://identifiers.org/vmhreaction/RE1538X"/>
                  <rdf:li rdf:resource="https://identifiers.org/metanetx.reaction/MNXR103520"/>
                </rdf:Bag>
              </bqbiol:is>
            </rdf:Description>
          </rdf:RDF>
        </annotation>
        <listOfReactants>
          <speciesReference species="M_MAM01802x" stoichiometry="1" constant="true"/>
          <speciesReference species="M_MAM02040x" stoichiometry="1" constant="true"/>
          <speciesReference species="M_MAM02501x" stoichiometry="1" constant="true"/>
        </listOfReactants>
        <listOfProducts>
          <speciesReference species="M_MAM01250x" stoichiometry="1" constant="true"/>
          <speciesReference species="M_MAM01803x" stoichiometry="1" constant="true"/>
          <speciesReference species="M_MAM02503x" stoichiometry="1" constant="true"/>
        </listOfProducts>
        <fbc:geneProductAssociation>
          <fbc:or>
            <fbc:geneProductRef fbc:geneProduct="G_ENSG00000088826"/>
            <fbc:geneProductRef fbc:geneProduct="G_ENSG00000148832"/>
          </fbc:or>
        </fbc:geneProductAssociation>
      </reaction>
      <reaction metaid="meta_R_MAR06965" sboTerm="SBO:0000176" id="R_MAR06965" name="spermidine:NAD+ oxidoreductase" reversible="true" fast="false" fbc:lowerFluxBound="cobra_default_lb" fbc:upperFluxBound="cobra_default_ub">
        <notes>
          <html xmlns="http://www.w3.org/1999/xhtml">
            <p>Confidence Level: 0</p>
            <p>AUTHORS: PMID:9188485;PMID:9188485;PMID:9188485;PMID:9188485</p>
          </html>
        </notes>
        <annotation>
          <rdf:RDF xmlns:rdf="http://www.w3.org/1999/02/22-rdf-syntax-ns#" xmlns:dcterms="http://purl.org/dc/terms/" xmlns:vCard="http://www.w3.org/2001/vcard-rdf/3.0#" xmlns:vCard4="http://www.w3.org/2006/vcard/ns#" xmlns:bqbiol="http://biomodels.net/biology-qualifiers/" xmlns:bqmodel="http://biomodels.net/model-qualifiers/">
            <rdf:Description rdf:about="#meta_R_MAR06965">
              <bqbiol:is>
                <rdf:Bag>
                  <rdf:li rdf:resource="https://identifiers.org/ec-code/2.5.1.46"/>
                  <rdf:li rdf:resource="https://identifiers.org/kegg.reaction/R07477"/>
                  <rdf:li rdf:resource="https://identifiers.org/vmhreaction/RE1897C"/>
                  <rdf:li rdf:resource="https://identifiers.org/metanetx.reaction/MNXR103562"/>
                  <rdf:li rdf:resource="https://identifiers.org/rhea/19908"/>
                  <rdf:li rdf:resource="https://identifiers.org/rhea/19905"/>
                </rdf:Bag>
              </bqbiol:is>
            </rdf:Description>
          </rdf:RDF>
        </annotation>
        <listOfReactants>
          <speciesReference species="M_MAM01661c" stoichiometry="1" constant="true"/>
          <speciesReference species="M_MAM02039c" stoichiometry="1" constant="true"/>
          <speciesReference species="M_MAM02553c" stoichiometry="1" constant="true"/>
        </listOfReactants>
        <listOfProducts>
          <speciesReference species="M_MAM02552c" stoichiometry="1" constant="true"/>
          <speciesReference species="M_MAM02923c" stoichiometry="1" constant="true"/>
        </listOfProducts>
        <fbc:geneProductAssociation>
          <fbc:geneProductRef fbc:geneProduct="G_ENSG00000095059"/>
        </fbc:geneProductAssociation>
      </reaction>
      <reaction metaid="meta_R_MAR06966" sboTerm="SBO:0000176" id="R_MAR06966" reversible="true" fast="false" fbc:lowerFluxBound="cobra_default_lb" fbc:upperFluxBound="cobra_default_ub">
        <notes>
          <html xmlns="http://www.w3.org/1999/xhtml">
            <p>Confidence Level: 0</p>
            <p>AUTHORS: PMID:9188485;PMID:9188485;PMID:9188485;PMID:9188485</p>
          </html>
        </notes>
        <annotation>
          <rdf:RDF xmlns:rdf="http://www.w3.org/1999/02/22-rdf-syntax-ns#" xmlns:dcterms="http://purl.org/dc/terms/" xmlns:vCard="http://www.w3.org/2001/vcard-rdf/3.0#" xmlns:vCard4="http://www.w3.org/2006/vcard/ns#" xmlns:bqbiol="http://biomodels.net/biology-qualifiers/" xmlns:bqmodel="http://biomodels.net/model-qualifiers/">
            <rdf:Description rdf:about="#meta_R_MAR06966">
              <bqbiol:is>
                <rdf:Bag>
                  <rdf:li rdf:resource="https://identifiers.org/ec-code/2.5.1.46"/>
                  <rdf:li rdf:resource="https://identifiers.org/vmhreaction/RE1898C"/>
                  <rdf:li rdf:resource="https://identifiers.org/metanetx.reaction/MNXR103563"/>
                </rdf:Bag>
              </bqbiol:is>
            </rdf:Description>
          </rdf:RDF>
        </annotation>
        <listOfReactants>
          <speciesReference species="M_MAM00248c" stoichiometry="1" constant="true"/>
          <speciesReference species="M_MAM00557c" stoichiometry="1" constant="true"/>
        </listOfReactants>
        <listOfProducts>
          <speciesReference species="M_MAM01661c" stoichiometry="1" constant="true"/>
        </listOfProducts>
        <fbc:geneProductAssociation>
          <fbc:geneProductRef fbc:geneProduct="G_ENSG00000095059"/>
        </fbc:geneProductAssociation>
      </reaction>
      <reaction metaid="meta_R_MAR06967" sboTerm="SBO:0000176" id="R_MAR06967" reversible="true" fast="false" fbc:lowerFluxBound="cobra_default_lb" fbc:upperFluxBound="cobra_default_ub">
        <notes>
          <html xmlns="http://www.w3.org/1999/xhtml">
            <p>Confidence Level: 0</p>
            <p>AUTHORS: PMID:9188485;PMID:9188485;PMID:9188485;PMID:9188485</p>
          </html>
        </notes>
        <annotation>
          <rdf:RDF xmlns:rdf="http://www.w3.org/1999/02/22-rdf-syntax-ns#" xmlns:dcterms="http://purl.org/dc/terms/" xmlns:vCard="http://www.w3.org/2001/vcard-rdf/3.0#" xmlns:vCard4="http://www.w3.org/2006/vcard/ns#" xmlns:bqbiol="http://biomodels.net/biology-qualifiers/" xmlns:bqmodel="http://biomodels.net/model-qualifiers/">
            <rdf:Description rdf:about="#meta_R_MAR06967">
              <bqbiol:is>
                <rdf:Bag>
                  <rdf:li rdf:resource="https://identifiers.org/ec-code/2.5.1.46"/>
                  <rdf:li rdf:resource="https://identifiers.org/vmhreaction/RE1899C"/>
                  <rdf:li rdf:resource="https://identifiers.org/metanetx.reaction/MNXR103564"/>
                </rdf:Bag>
              </bqbiol:is>
            </rdf:Description>
          </rdf:RDF>
        </annotation>
        <listOfReactants>
          <speciesReference species="M_MAM00248c" stoichiometry="1" constant="true"/>
          <speciesReference species="M_MAM01670c" stoichiometry="1" constant="true"/>
        </listOfReactants>
        <listOfProducts>
          <speciesReference species="M_MAM02426c" stoichiometry="1" constant="true"/>
          <speciesReference species="M_MAM02923c" stoichiometry="1" constant="true"/>
        </listOfProducts>
        <fbc:geneProductAssociation>
          <fbc:geneProductRef fbc:geneProduct="G_ENSG00000095059"/>
        </fbc:geneProductAssociation>
      </reaction>
      <reaction metaid="meta_R_MAR06973" sboTerm="SBO:0000176" id="R_MAR06973" reversible="true" fast="false" fbc:lowerFluxBound="cobra_default_lb" fbc:upperFluxBound="cobra_default_ub">
        <notes>
          <html xmlns="http://www.w3.org/1999/xhtml">
            <p>Confidence Level: 0</p>
            <p>AUTHORS: PMID:10047787;PMID:7040832</p>
          </html>
        </notes>
        <annotation>
          <rdf:RDF xmlns:rdf="http://www.w3.org/1999/02/22-rdf-syntax-ns#" xmlns:dcterms="http://purl.org/dc/terms/" xmlns:vCard="http://www.w3.org/2001/vcard-rdf/3.0#" xmlns:vCard4="http://www.w3.org/2006/vcard/ns#" xmlns:bqbiol="http://biomodels.net/biology-qualifiers/" xmlns:bqmodel="http://biomodels.net/model-qualifiers/">
            <rdf:Description rdf:about="#meta_R_MAR06973">
              <bqbiol:is>
                <rdf:Bag>
                  <rdf:li rdf:resource="https://identifiers.org/ec-code/1.2.1.-"/>
                  <rdf:li rdf:resource="https://identifiers.org/vmhreaction/RE2335C"/>
                  <rdf:li rdf:resource="https://identifiers.org/metanetx.reaction/MNXR103655"/>
                </rdf:Bag>
              </bqbiol:is>
            </rdf:Description>
          </rdf:RDF>
        </annotation>
        <listOfReactants>
          <speciesReference species="M_MAM02039c" stoichiometry="2" constant="true"/>
          <speciesReference species="M_MAM02553c" stoichiometry="1" constant="true"/>
          <speciesReference species="M_MAM02919c" stoichiometry="1" constant="true"/>
        </listOfReactants>
        <listOfProducts>
          <speciesReference species="M_MAM02040c" stoichiometry="1" constant="true"/>
          <speciesReference species="M_MAM02552c" stoichiometry="1" constant="true"/>
          <speciesReference species="M_MAM02925c" stoichiometry="1" constant="true"/>
        </listOfProducts>
        <fbc:geneProductAssociation>
          <fbc:or>
            <fbc:geneProductRef fbc:geneProduct="G_ENSG00000064763"/>
            <fbc:geneProductRef fbc:geneProduct="G_ENSG00000118514"/>
            <fbc:geneProductRef fbc:geneProduct="G_ENSG00000197601"/>
          </fbc:or>
        </fbc:geneProductAssociation>
      </reaction>
      <reaction metaid="meta_R_MAR08096" sboTerm="SBO:0000176" id="R_MAR08096" reversible="true" fast="false" fbc:lowerFluxBound="cobra_default_lb" fbc:upperFluxBound="cobra_default_ub">
        <notes>
          <html xmlns="http://www.w3.org/1999/xhtml">
            <p>Confidence Level: 0</p>
          </html>
        </notes>
        <annotation>
          <rdf:RDF xmlns:rdf="http://www.w3.org/1999/02/22-rdf-syntax-ns#" xmlns:dcterms="http://purl.org/dc/terms/" xmlns:vCard="http://www.w3.org/2001/vcard-rdf/3.0#" xmlns:vCard4="http://www.w3.org/2006/vcard/ns#" xmlns:bqbiol="http://biomodels.net/biology-qualifiers/" xmlns:bqmodel="http://biomodels.net/model-qualifiers/">
            <rdf:Description rdf:about="#meta_R_MAR08096">
              <bqbiol:is>
                <rdf:Bag>
                  <rdf:li rdf:resource="https://identifiers.org/ec-code/1.5.1.12"/>
                  <rdf:li rdf:resource="https://identifiers.org/kegg.reaction/R04443"/>
                  <rdf:li rdf:resource="https://identifiers.org/bigg.reaction/PHCHGSm"/>
                  <rdf:li rdf:resource="https://identifiers.org/vmhreaction/PHCHGSm"/>
                  <rdf:li rdf:resource="https://identifiers.org/metanetx.reaction/MNXR102617"/>
                </rdf:Bag>
              </bqbiol:is>
            </rdf:Description>
          </rdf:RDF>
        </annotation>
        <listOfReactants>
          <speciesReference species="M_MAM02039m" stoichiometry="1" constant="true"/>
          <speciesReference species="M_MAM02040m" stoichiometry="1" constant="true"/>
          <speciesReference species="M_MAM02320m" stoichiometry="1" constant="true"/>
        </listOfReactants>
        <listOfProducts>
          <speciesReference species="M_MAM02327m" stoichiometry="1" constant="true"/>
        </listOfProducts>
        <fbc:geneProductAssociation>
          <fbc:geneProductRef fbc:geneProduct="G_ENSG00000159423"/>
        </fbc:geneProductAssociation>
      </reaction>
      <reaction metaid="meta_R_MAR08097" sboTerm="SBO:0000176" id="R_MAR08097" name="L-erythro-4-Hydroxyglutamate:NAD+ oxidoreductase" reversible="true" fast="false" fbc:lowerFluxBound="cobra_default_lb" fbc:upperFluxBound="cobra_default_ub">
        <notes>
          <html xmlns="http://www.w3.org/1999/xhtml">
            <p>Confidence Level: 0</p>
          </html>
        </notes>
        <annotation>
          <rdf:RDF xmlns:rdf="http://www.w3.org/1999/02/22-rdf-syntax-ns#" xmlns:dcterms="http://purl.org/dc/terms/" xmlns:vCard="http://www.w3.org/2001/vcard-rdf/3.0#" xmlns:vCard4="http://www.w3.org/2006/vcard/ns#" xmlns:bqbiol="http://biomodels.net/biology-qualifiers/" xmlns:bqmodel="http://biomodels.net/model-qualifiers/">
            <rdf:Description rdf:about="#meta_R_MAR08097">
              <bqbiol:is>
                <rdf:Bag>
                  <rdf:li rdf:resource="https://identifiers.org/ec-code/1.5.1.12"/>
                  <rdf:li rdf:resource="https://identifiers.org/kegg.reaction/R05051"/>
                  <rdf:li rdf:resource="https://identifiers.org/bigg.reaction/4HGLSDm"/>
                  <rdf:li rdf:resource="https://identifiers.org/vmhreaction/4HGLSDm"/>
                  <rdf:li rdf:resource="https://identifiers.org/metanetx.reaction/MNXR95015"/>
                  <rdf:li rdf:resource="https://identifiers.org/rhea/31243"/>
                </rdf:Bag>
              </bqbiol:is>
            </rdf:Description>
          </rdf:RDF>
        </annotation>
        <listOfReactants>
          <speciesReference species="M_MAM02039m" stoichiometry="2" constant="true"/>
          <speciesReference species="M_MAM02358m" stoichiometry="1" constant="true"/>
          <speciesReference species="M_MAM02553m" stoichiometry="1" constant="true"/>
        </listOfReactants>
        <listOfProducts>
          <speciesReference species="M_MAM02040m" stoichiometry="1" constant="true"/>
          <speciesReference species="M_MAM02327m" stoichiometry="1" constant="true"/>
          <speciesReference species="M_MAM02552m" stoichiometry="1" constant="true"/>
        </listOfProducts>
        <fbc:geneProductAssociation>
          <fbc:geneProductRef fbc:geneProduct="G_ENSG00000159423"/>
        </fbc:geneProductAssociation>
      </reaction>
      <reaction metaid="meta_R_MAR08098" sboTerm="SBO:0000176" id="R_MAR08098" name="D-aspartate:2-oxoglutarate aminotransferase" reversible="false" fast="false" fbc:lowerFluxBound="cobra_0_bound" fbc:upperFluxBound="cobra_default_ub">
        <notes>
          <html xmlns="http://www.w3.org/1999/xhtml">
            <p>Confidence Level: 0</p>
          </html>
        </notes>
        <annotation>
          <rdf:RDF xmlns:rdf="http://www.w3.org/1999/02/22-rdf-syntax-ns#" xmlns:dcterms="http://purl.org/dc/terms/" xmlns:vCard="http://www.w3.org/2001/vcard-rdf/3.0#" xmlns:vCard4="http://www.w3.org/2006/vcard/ns#" xmlns:bqbiol="http://biomodels.net/biology-qualifiers/" xmlns:bqmodel="http://biomodels.net/model-qualifiers/">
            <rdf:Description rdf:about="#meta_R_MAR08098">
              <bqbiol:is>
                <rdf:Bag>
                  <rdf:li rdf:resource="https://identifiers.org/ec-code/2.6.1.21"/>
                  <rdf:li rdf:resource="https://identifiers.org/kegg.reaction/R05053"/>
                  <rdf:li rdf:resource="https://identifiers.org/bigg.reaction/EICOSTETCPT1"/>
                  <rdf:li rdf:resource="https://identifiers.org/vmhreaction/EHGLAT2m"/>
                  <rdf:li rdf:resource="https://identifiers.org/metanetx.reaction/MNXR109293"/>
                  <rdf:li rdf:resource="https://identifiers.org/metanetx.reaction/MNXR97910"/>
                </rdf:Bag>
              </bqbiol:is>
            </rdf:Description>
          </rdf:RDF>
        </annotation>
        <listOfReactants>
          <speciesReference species="M_MAM02358m" stoichiometry="1" constant="true"/>
          <speciesReference species="M_MAM02633m" stoichiometry="1" constant="true"/>
        </listOfReactants>
        <listOfProducts>
          <speciesReference species="M_MAM00989m" stoichiometry="1" constant="true"/>
          <speciesReference species="M_MAM01370m" stoichiometry="1" constant="true"/>
        </listOfProducts>
        <fbc:geneProductAssociation>
          <fbc:geneProductRef fbc:geneProduct="G_ENSG00000125166"/>
        </fbc:geneProductAssociation>
      </reaction>
      <reaction metaid="meta_R_MAR08416" sboTerm="SBO:0000176" id="R_MAR08416" name="acetyl-CoA:L-glutamate N-acetyltransferase" reversible="false" fast="false" fbc:lowerFluxBound="cobra_0_bound" fbc:upperFluxBound="cobra_default_ub">
        <notes>
          <html xmlns="http://www.w3.org/1999/xhtml">
            <p>Confidence Level: 0</p>
          </html>
        </notes>
        <annotation>
          <rdf:RDF xmlns:rdf="http://www.w3.org/1999/02/22-rdf-syntax-ns#" xmlns:dcterms="http://purl.org/dc/terms/" xmlns:vCard="http://www.w3.org/2001/vcard-rdf/3.0#" xmlns:vCard4="http://www.w3.org/2006/vcard/ns#" xmlns:bqbiol="http://biomodels.net/biology-qualifiers/" xmlns:bqmodel="http://biomodels.net/model-qualifiers/">
            <rdf:Description rdf:about="#meta_R_MAR08416">
              <bqbiol:is>
                <rdf:Bag>
                  <rdf:li rdf:resource="https://identifiers.org/kegg.reaction/R00259"/>
                  <rdf:li rdf:resource="https://identifiers.org/bigg.reaction/ACGSm"/>
                  <rdf:li rdf:resource="https://identifiers.org/vmhreaction/ACGSm"/>
                  <rdf:li rdf:resource="https://identifiers.org/metanetx.reaction/MNXR95259"/>
                  <rdf:li rdf:resource="https://identifiers.org/rhea/24293"/>
                  <rdf:li rdf:resource="https://identifiers.org/rhea/24292"/>
                </rdf:Bag>
              </bqbiol:is>
            </rdf:Description>
          </rdf:RDF>
        </annotation>
        <listOfReactants>
          <speciesReference species="M_MAM01261m" stoichiometry="1" constant="true"/>
          <speciesReference species="M_MAM01974m" stoichiometry="1" constant="true"/>
        </listOfReactants>
        <listOfProducts>
          <speciesReference species="M_MAM01597m" stoichiometry="1" constant="true"/>
          <speciesReference species="M_MAM02039m" stoichiometry="1" constant="true"/>
          <speciesReference species="M_MAM02536m" stoichiometry="1" constant="true"/>
        </listOfProducts>
        <fbc:geneProductAssociation>
          <fbc:geneProductRef fbc:geneProduct="G_ENSG00000161653"/>
        </fbc:geneProductAssociation>
      </reaction>
      <reaction metaid="meta_R_MAR08425" sboTerm="SBO:0000176" id="R_MAR08425" name="N2-Acetyl-L-ornithine amidohydrolase" reversible="true" fast="false" fbc:lowerFluxBound="cobra_default_lb" fbc:upperFluxBound="cobra_default_ub">
        <notes>
          <html xmlns="http://www.w3.org/1999/xhtml">
            <p>Confidence Level: 0</p>
          </html>
        </notes>
        <annotation>
          <rdf:RDF xmlns:rdf="http://www.w3.org/1999/02/22-rdf-syntax-ns#" xmlns:dcterms="http://purl.org/dc/terms/" xmlns:vCard="http://www.w3.org/2001/vcard-rdf/3.0#" xmlns:vCard4="http://www.w3.org/2006/vcard/ns#" xmlns:bqbiol="http://biomodels.net/biology-qualifiers/" xmlns:bqmodel="http://biomodels.net/model-qualifiers/">
            <rdf:Description rdf:about="#meta_R_MAR08425">
              <bqbiol:is>
                <rdf:Bag>
                  <rdf:li rdf:resource="https://identifiers.org/ec-code/3.5.1.14"/>
                  <rdf:li rdf:resource="https://identifiers.org/kegg.reaction/R00669"/>
                  <rdf:li rdf:resource="https://identifiers.org/bigg.reaction/ACODA"/>
                  <rdf:li rdf:resource="https://identifiers.org/vmhreaction/ACODA"/>
                  <rdf:li rdf:resource="https://identifiers.org/metanetx.reaction/MNXR95377"/>
                  <rdf:li rdf:resource="https://identifiers.org/rhea/15941"/>
                </rdf:Bag>
              </bqbiol:is>
            </rdf:Description>
          </rdf:RDF>
        </annotation>
        <listOfReactants>
          <speciesReference species="M_MAM02040c" stoichiometry="1" constant="true"/>
          <speciesReference species="M_MAM02546c" stoichiometry="1" constant="true"/>
        </listOfReactants>
        <listOfProducts>
          <speciesReference species="M_MAM01252c" stoichiometry="1" constant="true"/>
          <speciesReference species="M_MAM02658c" stoichiometry="1" constant="true"/>
        </listOfProducts>
        <fbc:geneProductAssociation>
          <fbc:geneProductRef fbc:geneProduct="G_ENSG00000243989"/>
        </fbc:geneProductAssociation>
      </reaction>
      <reaction metaid="meta_R_MAR08426" sboTerm="SBO:0000176" id="R_MAR08426" name="L-Arginine amidinohydrolase" reversible="false" fast="false" fbc:lowerFluxBound="cobra_0_bound" fbc:upperFluxBound="cobra_default_ub">
        <notes>
          <html xmlns="http://www.w3.org/1999/xhtml">
            <p>Confidence Level: 0</p>
          </html>
        </notes>
        <annotation>
          <rdf:RDF xmlns:rdf="http://www.w3.org/1999/02/22-rdf-syntax-ns#" xmlns:dcterms="http://purl.org/dc/terms/" xmlns:vCard="http://www.w3.org/2001/vcard-rdf/3.0#" xmlns:vCard4="http://www.w3.org/2006/vcard/ns#" xmlns:bqbiol="http://biomodels.net/biology-qualifiers/" xmlns:bqmodel="http://biomodels.net/model-qualifiers/">
            <rdf:Description rdf:about="#meta_R_MAR08426">
              <bqbiol:is>
                <rdf:Bag>
                  <rdf:li rdf:resource="https://identifiers.org/ec-code/3.5.3.1"/>
                  <rdf:li rdf:resource="https://identifiers.org/kegg.reaction/R00551"/>
                  <rdf:li rdf:resource="https://identifiers.org/bigg.reaction/ARGNm"/>
                  <rdf:li rdf:resource="https://identifiers.org/vmhreaction/ARGNm"/>
                  <rdf:li rdf:resource="https://identifiers.org/metanetx.reaction/MNXR95945"/>
                  <rdf:li rdf:resource="https://identifiers.org/rhea/20570"/>
                  <rdf:li rdf:resource="https://identifiers.org/rhea/20569"/>
                </rdf:Bag>
              </bqbiol:is>
            </rdf:Description>
          </rdf:RDF>
        </annotation>
        <listOfReactants>
          <speciesReference species="M_MAM01365m" stoichiometry="1" constant="true"/>
          <speciesReference species="M_MAM02040m" stoichiometry="1" constant="true"/>
        </listOfReactants>
        <listOfProducts>
          <speciesReference species="M_MAM02658m" stoichiometry="1" constant="true"/>
          <speciesReference species="M_MAM03121m" stoichiometry="1" constant="true"/>
        </listOfProducts>
        <fbc:geneProductAssociation>
          <fbc:geneProductRef fbc:geneProduct="G_ENSG00000081181"/>
        </fbc:geneProductAssociation>
      </reaction>
      <reaction metaid="meta_R_MAR08427" sboTerm="SBO:0000176" id="R_MAR08427" reversible="true" fast="false" fbc:lowerFluxBound="cobra_default_lb" fbc:upperFluxBound="cobra_default_ub">
        <notes>
          <html xmlns="http://www.w3.org/1999/xhtml">
            <p>Confidence Level: 0</p>
          </html>
        </notes>
        <annotation>
          <rdf:RDF xmlns:rdf="http://www.w3.org/1999/02/22-rdf-syntax-ns#" xmlns:dcterms="http://purl.org/dc/terms/" xmlns:vCard="http://www.w3.org/2001/vcard-rdf/3.0#" xmlns:vCard4="http://www.w3.org/2006/vcard/ns#" xmlns:bqbiol="http://biomodels.net/biology-qualifiers/" xmlns:bqmodel="http://biomodels.net/model-qualifiers/">
            <rdf:Description rdf:about="#meta_R_MAR08427">
              <bqbiol:is>
                <rdf:Bag>
                  <rdf:li rdf:resource="https://identifiers.org/ec-code/2.7.3.2"/>
                  <rdf:li rdf:resource="https://identifiers.org/bigg.reaction/CKc"/>
                  <rdf:li rdf:resource="https://identifiers.org/vmhreaction/CK"/>
                  <rdf:li rdf:resource="https://identifiers.org/metanetx.reaction/MNXR96757"/>
                </rdf:Bag>
              </bqbiol:is>
            </rdf:Description>
          </rdf:RDF>
        </annotation>
        <listOfReactants>
          <speciesReference species="M_MAM01285m" stoichiometry="1" constant="true"/>
          <speciesReference species="M_MAM01620m" stoichiometry="1" constant="true"/>
          <speciesReference species="M_MAM02039m" stoichiometry="1" constant="true"/>
        </listOfReactants>
        <listOfProducts>
          <speciesReference species="M_MAM01371m" stoichiometry="1" constant="true"/>
          <speciesReference species="M_MAM01619m" stoichiometry="1" constant="true"/>
        </listOfProducts>
        <fbc:geneProductAssociation>
          <fbc:or>
            <fbc:geneProductRef fbc:geneProduct="G_ENSG00000104879"/>
            <fbc:geneProductRef fbc:geneProduct="G_ENSG00000131730"/>
            <fbc:geneProductRef fbc:geneProduct="G_ENSG00000166165"/>
            <fbc:geneProductRef fbc:geneProduct="G_ENSG00000223572"/>
            <fbc:geneProductRef fbc:geneProduct="G_ENSG00000237289"/>
          </fbc:or>
        </fbc:geneProductAssociation>
      </reaction>
      <reaction metaid="meta_R_MAR08431" sboTerm="SBO:0000176" id="R_MAR08431" reversible="false" fast="false" fbc:lowerFluxBound="cobra_0_bound" fbc:upperFluxBound="cobra_default_ub">
        <notes>
          <html xmlns="http://www.w3.org/1999/xhtml">
            <p>Confidence Level: 0</p>
          </html>
        </notes>
        <annotation>
          <rdf:RDF xmlns:rdf="http://www.w3.org/1999/02/22-rdf-syntax-ns#" xmlns:dcterms="http://purl.org/dc/terms/" xmlns:vCard="http://www.w3.org/2001/vcard-rdf/3.0#" xmlns:vCard4="http://www.w3.org/2006/vcard/ns#" xmlns:bqbiol="http://biomodels.net/biology-qualifiers/" xmlns:bqmodel="http://biomodels.net/model-qualifiers/">
            <rdf:Description rdf:about="#meta_R_MAR08431">
              <bqbiol:is>
                <rdf:Bag>
                  <rdf:li rdf:resource="https://identifiers.org/bigg.reaction/CRTSLt"/>
                  <rdf:li rdf:resource="https://identifiers.org/vmhreaction/CRTNsyn"/>
                  <rdf:li rdf:resource="https://identifiers.org/metanetx.reaction/MNXR96917"/>
                </rdf:Bag>
              </bqbiol:is>
            </rdf:Description>
          </rdf:RDF>
        </annotation>
        <listOfReactants>
          <speciesReference species="M_MAM01620c" stoichiometry="1" constant="true"/>
        </listOfReactants>
        <listOfProducts>
          <speciesReference species="M_MAM01621c" stoichiometry="1" constant="true"/>
          <speciesReference species="M_MAM02751c" stoichiometry="1" constant="true"/>
        </listOfProducts>
      </reaction>
      <reaction metaid="meta_R_MAR08432" sboTerm="SBO:0000176" id="R_MAR08432" reversible="false" fast="false" fbc:lowerFluxBound="cobra_0_bound" fbc:upperFluxBound="cobra_default_ub">
        <notes>
          <html xmlns="http://www.w3.org/1999/xhtml">
            <p>Confidence Level: 0</p>
          </html>
        </notes>
        <annotation>
          <rdf:RDF xmlns:rdf="http://www.w3.org/1999/02/22-rdf-syntax-ns#" xmlns:dcterms="http://purl.org/dc/terms/" xmlns:vCard="http://www.w3.org/2001/vcard-rdf/3.0#" xmlns:vCard4="http://www.w3.org/2006/vcard/ns#" xmlns:bqbiol="http://biomodels.net/biology-qualifiers/" xmlns:bqmodel="http://biomodels.net/model-qualifiers/">
            <rdf:Description rdf:about="#meta_R_MAR08432">
              <bqbiol:is>
                <rdf:Bag>
                  <rdf:li rdf:resource="https://identifiers.org/ec-code/1.5.8.3"/>
                  <rdf:li rdf:resource="https://identifiers.org/bigg.reaction/SARDHm"/>
                  <rdf:li rdf:resource="https://identifiers.org/vmhreaction/SARDHm"/>
                  <rdf:li rdf:resource="https://identifiers.org/metanetx.reaction/MNXR104274"/>
                </rdf:Bag>
              </bqbiol:is>
            </rdf:Description>
          </rdf:RDF>
        </annotation>
        <listOfReactants>
          <speciesReference species="M_MAM01802m" stoichiometry="1" constant="true"/>
          <speciesReference species="M_MAM02880m" stoichiometry="1" constant="true"/>
          <speciesReference species="M_MAM02980m" stoichiometry="1" constant="true"/>
        </listOfReactants>
        <listOfProducts>
          <speciesReference species="M_MAM01045m" stoichiometry="1" constant="true"/>
          <speciesReference species="M_MAM01803m" stoichiometry="1" constant="true"/>
          <speciesReference species="M_MAM01986m" stoichiometry="1" constant="true"/>
        </listOfProducts>
        <fbc:geneProductAssociation>
          <fbc:geneProductRef fbc:geneProduct="G_ENSG00000123453"/>
        </fbc:geneProductAssociation>
      </reaction>
      <reaction metaid="meta_R_MAR08603" sboTerm="SBO:0000176" id="R_MAR08603" name="acetyl-CoA:putrescine N-acetyltransferase" reversible="false" fast="false" fbc:lowerFluxBound="cobra_0_bound" fbc:upperFluxBound="cobra_default_ub">
        <notes>
          <html xmlns="http://www.w3.org/1999/xhtml">
            <p>Confidence Level: 0</p>
          </html>
        </notes>
        <annotation>
          <rdf:RDF xmlns:rdf="http://www.w3.org/1999/02/22-rdf-syntax-ns#" xmlns:dcterms="http://purl.org/dc/terms/" xmlns:vCard="http://www.w3.org/2001/vcard-rdf/3.0#" xmlns:vCard4="http://www.w3.org/2006/vcard/ns#" xmlns:bqbiol="http://biomodels.net/biology-qualifiers/" xmlns:bqmodel="http://biomodels.net/model-qualifiers/">
            <rdf:Description rdf:about="#meta_R_MAR08603">
              <bqbiol:is>
                <rdf:Bag>
                  <rdf:li rdf:resource="https://identifiers.org/ec-code/2.3.1.57"/>
                  <rdf:li rdf:resource="https://identifiers.org/kegg.reaction/R01154"/>
                  <rdf:li rdf:resource="https://identifiers.org/bigg.reaction/PTRCAT1"/>
                  <rdf:li rdf:resource="https://identifiers.org/vmhreaction/PTRCAT1"/>
                  <rdf:li rdf:resource="https://identifiers.org/metanetx.reaction/MNXR103335"/>
                  <rdf:li rdf:resource="https://identifiers.org/rhea/25182"/>
                  <rdf:li rdf:resource="https://identifiers.org/rhea/25181"/>
                </rdf:Bag>
              </bqbiol:is>
            </rdf:Description>
          </rdf:RDF>
        </annotation>
        <listOfReactants>
          <speciesReference species="M_MAM01261c" stoichiometry="1" constant="true"/>
          <speciesReference species="M_MAM02812c" stoichiometry="1" constant="true"/>
        </listOfReactants>
        <listOfProducts>
          <speciesReference species="M_MAM01597c" stoichiometry="1" constant="true"/>
          <speciesReference species="M_MAM02039c" stoichiometry="1" constant="true"/>
          <speciesReference species="M_MAM02547c" stoichiometry="1" constant="true"/>
        </listOfProducts>
        <fbc:geneProductAssociation>
          <fbc:or>
            <fbc:geneProductRef fbc:geneProduct="G_ENSG00000130066"/>
            <fbc:geneProductRef fbc:geneProduct="G_ENSG00000141504"/>
          </fbc:or>
        </fbc:geneProductAssociation>
      </reaction>
      <reaction metaid="meta_R_MAR08604" sboTerm="SBO:0000176" id="R_MAR08604" name="N-Acetylputrescine:oxygen oxidoreductase(deaminating)(flavin-containing)" reversible="false" fast="false" fbc:lowerFluxBound="cobra_0_bound" fbc:upperFluxBound="cobra_default_ub">
        <notes>
          <html xmlns="http://www.w3.org/1999/xhtml">
            <p>Confidence Level: 0</p>
          </html>
        </notes>
        <annotation>
          <rdf:RDF xmlns:rdf="http://www.w3.org/1999/02/22-rdf-syntax-ns#" xmlns:dcterms="http://purl.org/dc/terms/" xmlns:vCard="http://www.w3.org/2001/vcard-rdf/3.0#" xmlns:vCard4="http://www.w3.org/2006/vcard/ns#" xmlns:bqbiol="http://biomodels.net/biology-qualifiers/" xmlns:bqmodel="http://biomodels.net/model-qualifiers/">
            <rdf:Description rdf:about="#meta_R_MAR08604">
              <bqbiol:is>
                <rdf:Bag>
                  <rdf:li rdf:resource="https://identifiers.org/ec-code/1.4.3.4"/>
                  <rdf:li rdf:resource="https://identifiers.org/kegg.reaction/R04025"/>
                  <rdf:li rdf:resource="https://identifiers.org/bigg.reaction/APRTO2"/>
                  <rdf:li rdf:resource="https://identifiers.org/vmhreaction/APRTO2"/>
                  <rdf:li rdf:resource="https://identifiers.org/metanetx.reaction/MNXR95900"/>
                  <rdf:li rdf:resource="https://identifiers.org/rhea/70283"/>
                </rdf:Bag>
              </bqbiol:is>
            </rdf:Description>
          </rdf:RDF>
        </annotation>
        <listOfReactants>
          <speciesReference species="M_MAM02040c" stoichiometry="1" constant="true"/>
          <speciesReference species="M_MAM02547c" stoichiometry="1" constant="true"/>
          <speciesReference species="M_MAM02630c" stoichiometry="1" constant="true"/>
        </listOfReactants>
        <listOfProducts>
          <speciesReference species="M_MAM02039c" stoichiometry="1" constant="true"/>
          <speciesReference species="M_MAM02041c" stoichiometry="1" constant="true"/>
          <speciesReference species="M_MAM02514c" stoichiometry="1" constant="true"/>
          <speciesReference species="M_MAM02578c" stoichiometry="1" constant="true"/>
        </listOfProducts>
        <fbc:geneProductAssociation>
          <fbc:or>
            <fbc:geneProductRef fbc:geneProduct="G_ENSG00000002726"/>
            <fbc:geneProductRef fbc:geneProduct="G_ENSG00000069535"/>
            <fbc:geneProductRef fbc:geneProduct="G_ENSG00000131471"/>
            <fbc:geneProductRef fbc:geneProduct="G_ENSG00000131480"/>
            <fbc:geneProductRef fbc:geneProduct="G_ENSG00000189221"/>
          </fbc:or>
        </fbc:geneProductAssociation>
      </reaction>
      <reaction metaid="meta_R_MAR08605" sboTerm="SBO:0000176" id="R_MAR08605" name="N4-Acetylaminobutanal:NAD+ oxidoreductase" reversible="false" fast="false" fbc:lowerFluxBound="cobra_0_bound" fbc:upperFluxBound="cobra_default_ub">
        <notes>
          <html xmlns="http://www.w3.org/1999/xhtml">
            <p>Confidence Level: 0</p>
          </html>
        </notes>
        <annotation>
          <rdf:RDF xmlns:rdf="http://www.w3.org/1999/02/22-rdf-syntax-ns#" xmlns:dcterms="http://purl.org/dc/terms/" xmlns:vCard="http://www.w3.org/2001/vcard-rdf/3.0#" xmlns:vCard4="http://www.w3.org/2006/vcard/ns#" xmlns:bqbiol="http://biomodels.net/biology-qualifiers/" xmlns:bqmodel="http://biomodels.net/model-qualifiers/">
            <rdf:Description rdf:about="#meta_R_MAR08605">
              <bqbiol:is>
                <rdf:Bag>
                  <rdf:li rdf:resource="https://identifiers.org/ec-code/1.2.1.3"/>
                  <rdf:li rdf:resource="https://identifiers.org/kegg.reaction/R05050"/>
                  <rdf:li rdf:resource="https://identifiers.org/bigg.reaction/NABTNO"/>
                  <rdf:li rdf:resource="https://identifiers.org/vmhreaction/NABTNO"/>
                  <rdf:li rdf:resource="https://identifiers.org/metanetx.reaction/MNXR101805"/>
                  <rdf:li rdf:resource="https://identifiers.org/rhea/31231"/>
                </rdf:Bag>
              </bqbiol:is>
            </rdf:Description>
          </rdf:RDF>
        </annotation>
        <listOfReactants>
          <speciesReference species="M_MAM02040c" stoichiometry="1" constant="true"/>
          <speciesReference species="M_MAM02514c" stoichiometry="1" constant="true"/>
          <speciesReference species="M_MAM02552c" stoichiometry="1" constant="true"/>
        </listOfReactants>
        <listOfProducts>
          <speciesReference species="M_MAM00952c" stoichiometry="1" constant="true"/>
          <speciesReference species="M_MAM02039c" stoichiometry="2" constant="true"/>
          <speciesReference species="M_MAM02553c" stoichiometry="1" constant="true"/>
        </listOfProducts>
        <fbc:geneProductAssociation>
          <fbc:or>
            <fbc:geneProductRef fbc:geneProduct="G_ENSG00000072210"/>
            <fbc:geneProductRef fbc:geneProduct="G_ENSG00000111275"/>
            <fbc:geneProductRef fbc:geneProduct="G_ENSG00000137124"/>
            <fbc:geneProductRef fbc:geneProduct="G_ENSG00000143149"/>
            <fbc:geneProductRef fbc:geneProduct="G_ENSG00000164904"/>
          </fbc:or>
        </fbc:geneProductAssociation>
      </reaction>
      <reaction metaid="meta_R_MAR08606" sboTerm="SBO:0000176" id="R_MAR08606" name="Putrescine:oxygen oxidoreductase (deaminating)" reversible="false" fast="false" fbc:lowerFluxBound="cobra_0_bound" fbc:upperFluxBound="cobra_default_ub">
        <notes>
          <html xmlns="http://www.w3.org/1999/xhtml">
            <p>Confidence Level: 0</p>
          </html>
        </notes>
        <annotation>
          <rdf:RDF xmlns:rdf="http://www.w3.org/1999/02/22-rdf-syntax-ns#" xmlns:dcterms="http://purl.org/dc/terms/" xmlns:vCard="http://www.w3.org/2001/vcard-rdf/3.0#" xmlns:vCard4="http://www.w3.org/2006/vcard/ns#" xmlns:bqbiol="http://biomodels.net/biology-qualifiers/" xmlns:bqmodel="http://biomodels.net/model-qualifiers/">
            <rdf:Description rdf:about="#meta_R_MAR08606">
              <bqbiol:is>
                <rdf:Bag>
                  <rdf:li rdf:resource="https://identifiers.org/ec-code/1.4.3.22"/>
                  <rdf:li rdf:resource="https://identifiers.org/kegg.reaction/R01151"/>
                  <rdf:li rdf:resource="https://identifiers.org/bigg.reaction/PTRCOX1"/>
                  <rdf:li rdf:resource="https://identifiers.org/vmhreaction/PTRCOX1"/>
                  <rdf:li rdf:resource="https://identifiers.org/metanetx.reaction/MNXR103334"/>
                  <rdf:li rdf:resource="https://identifiers.org/rhea/18273"/>
                </rdf:Bag>
              </bqbiol:is>
            </rdf:Description>
          </rdf:RDF>
        </annotation>
        <listOfReactants>
          <speciesReference species="M_MAM02040c" stoichiometry="1" constant="true"/>
          <speciesReference species="M_MAM02630c" stoichiometry="1" constant="true"/>
          <speciesReference species="M_MAM02812c" stoichiometry="1" constant="true"/>
        </listOfReactants>
        <listOfProducts>
          <speciesReference species="M_MAM00969c" stoichiometry="1" constant="true"/>
          <speciesReference species="M_MAM02039c" stoichiometry="1" constant="true"/>
          <speciesReference species="M_MAM02041c" stoichiometry="1" constant="true"/>
          <speciesReference species="M_MAM02578c" stoichiometry="1" constant="true"/>
        </listOfProducts>
        <fbc:geneProductAssociation>
          <fbc:or>
            <fbc:geneProductRef fbc:geneProduct="G_ENSG00000002726"/>
            <fbc:geneProductRef fbc:geneProduct="G_ENSG00000131480"/>
          </fbc:or>
        </fbc:geneProductAssociation>
      </reaction>
      <reaction metaid="meta_R_MAR08607" sboTerm="SBO:0000176" id="R_MAR08607" reversible="false" fast="false" fbc:lowerFluxBound="cobra_0_bound" fbc:upperFluxBound="cobra_default_ub">
        <notes>
          <html xmlns="http://www.w3.org/1999/xhtml">
            <p>Confidence Level: 0</p>
          </html>
        </notes>
        <annotation>
          <rdf:RDF xmlns:rdf="http://www.w3.org/1999/02/22-rdf-syntax-ns#" xmlns:dcterms="http://purl.org/dc/terms/" xmlns:vCard="http://www.w3.org/2001/vcard-rdf/3.0#" xmlns:vCard4="http://www.w3.org/2006/vcard/ns#" xmlns:bqbiol="http://biomodels.net/biology-qualifiers/" xmlns:bqmodel="http://biomodels.net/model-qualifiers/">
            <rdf:Description rdf:about="#meta_R_MAR08607">
              <bqbiol:is>
                <rdf:Bag>
                  <rdf:li rdf:resource="https://identifiers.org/bigg.reaction/UNK2"/>
                  <rdf:li rdf:resource="https://identifiers.org/vmhreaction/UNK2"/>
                  <rdf:li rdf:resource="https://identifiers.org/metanetx.reaction/MNXR105128"/>
                </rdf:Bag>
              </bqbiol:is>
            </rdf:Description>
          </rdf:RDF>
        </annotation>
        <listOfReactants>
          <speciesReference species="M_MAM01016c" stoichiometry="1" constant="true"/>
          <speciesReference species="M_MAM01975c" stoichiometry="1" constant="true"/>
          <speciesReference species="M_MAM02039c" stoichiometry="2" constant="true"/>
        </listOfReactants>
        <listOfProducts>
          <speciesReference species="M_MAM01974c" stoichiometry="1" constant="true"/>
          <speciesReference species="M_MAM02471c" stoichiometry="1" constant="true"/>
        </listOfProducts>
      </reaction>
      <reaction metaid="meta_R_MAR08608" sboTerm="SBO:0000176" id="R_MAR08608" name="D-Proline:oxygen oxidoreductase" reversible="false" fast="false" fbc:lowerFluxBound="cobra_0_bound" fbc:upperFluxBound="cobra_default_ub">
        <notes>
          <html xmlns="http://www.w3.org/1999/xhtml">
            <p>Confidence Level: 0</p>
          </html>
        </notes>
        <annotation>
          <rdf:RDF xmlns:rdf="http://www.w3.org/1999/02/22-rdf-syntax-ns#" xmlns:dcterms="http://purl.org/dc/terms/" xmlns:vCard="http://www.w3.org/2001/vcard-rdf/3.0#" xmlns:vCard4="http://www.w3.org/2006/vcard/ns#" xmlns:bqbiol="http://biomodels.net/biology-qualifiers/" xmlns:bqmodel="http://biomodels.net/model-qualifiers/">
            <rdf:Description rdf:about="#meta_R_MAR08608">
              <bqbiol:is>
                <rdf:Bag>
                  <rdf:li rdf:resource="https://identifiers.org/ec-code/1.4.3.3"/>
                  <rdf:li rdf:resource="https://identifiers.org/kegg.reaction/R02894"/>
                  <rdf:li rdf:resource="https://identifiers.org/bigg.reaction/DRIBt"/>
                  <rdf:li rdf:resource="https://identifiers.org/vmhreaction/HMR_8608"/>
                  <rdf:li rdf:resource="https://identifiers.org/metanetx.reaction/MNXR97783"/>
                </rdf:Bag>
              </bqbiol:is>
            </rdf:Description>
          </rdf:RDF>
        </annotation>
        <listOfReactants>
          <speciesReference species="M_MAM01742c" stoichiometry="1" constant="true"/>
          <speciesReference species="M_MAM02630c" stoichiometry="1" constant="true"/>
        </listOfReactants>
        <listOfProducts>
          <speciesReference species="M_MAM00558c" stoichiometry="1" constant="true"/>
          <speciesReference species="M_MAM02039c" stoichiometry="1" constant="true"/>
          <speciesReference species="M_MAM02041c" stoichiometry="1" constant="true"/>
        </listOfProducts>
        <fbc:geneProductAssociation>
          <fbc:geneProductRef fbc:geneProduct="G_ENSG00000110887"/>
        </fbc:geneProductAssociation>
      </reaction>
      <reaction metaid="meta_R_MAR08609" sboTerm="SBO:0000176" id="R_MAR08609" name="L-Proline:NADP+ 5-oxidoreductase" reversible="false" fast="false" fbc:lowerFluxBound="cobra_0_bound" fbc:upperFluxBound="cobra_default_ub">
        <notes>
          <html xmlns="http://www.w3.org/1999/xhtml">
            <p>Confidence Level: 0</p>
          </html>
        </notes>
        <annotation>
          <rdf:RDF xmlns:rdf="http://www.w3.org/1999/02/22-rdf-syntax-ns#" xmlns:dcterms="http://purl.org/dc/terms/" xmlns:vCard="http://www.w3.org/2001/vcard-rdf/3.0#" xmlns:vCard4="http://www.w3.org/2006/vcard/ns#" xmlns:bqbiol="http://biomodels.net/biology-qualifiers/" xmlns:bqmodel="http://biomodels.net/model-qualifiers/">
            <rdf:Description rdf:about="#meta_R_MAR08609">
              <bqbiol:is>
                <rdf:Bag>
                  <rdf:li rdf:resource="https://identifiers.org/ec-code/1.5.1.2"/>
                  <rdf:li rdf:resource="https://identifiers.org/kegg.reaction/R01251"/>
                  <rdf:li rdf:resource="https://identifiers.org/bigg.reaction/P5CRm"/>
                  <rdf:li rdf:resource="https://identifiers.org/vmhreaction/P5CRm"/>
                  <rdf:li rdf:resource="https://identifiers.org/metanetx.reaction/MNXR102302"/>
                  <rdf:li rdf:resource="https://identifiers.org/rhea/14109"/>
                </rdf:Bag>
              </bqbiol:is>
            </rdf:Description>
          </rdf:RDF>
        </annotation>
        <listOfReactants>
          <speciesReference species="M_MAM00559m" stoichiometry="1" constant="true"/>
          <speciesReference species="M_MAM02039m" stoichiometry="2" constant="true"/>
          <speciesReference species="M_MAM02555m" stoichiometry="1" constant="true"/>
        </listOfReactants>
        <listOfProducts>
          <speciesReference species="M_MAM02554m" stoichiometry="1" constant="true"/>
          <speciesReference species="M_MAM02770m" stoichiometry="1" constant="true"/>
        </listOfProducts>
        <fbc:geneProductAssociation>
          <fbc:or>
            <fbc:geneProductRef fbc:geneProduct="G_ENSG00000143811"/>
            <fbc:geneProductRef fbc:geneProduct="G_ENSG00000183010"/>
          </fbc:or>
        </fbc:geneProductAssociation>
      </reaction>
      <reaction metaid="meta_R_MAR08610" sboTerm="SBO:0000176" id="R_MAR08610" name="L-proline:(acceptor) oxidoreductase" reversible="false" fast="false" fbc:lowerFluxBound="cobra_0_bound" fbc:upperFluxBound="cobra_default_ub">
        <notes>
          <html xmlns="http://www.w3.org/1999/xhtml">
            <p>Confidence Level: 0</p>
          </html>
        </notes>
        <annotation>
          <rdf:RDF xmlns:rdf="http://www.w3.org/1999/02/22-rdf-syntax-ns#" xmlns:dcterms="http://purl.org/dc/terms/" xmlns:vCard="http://www.w3.org/2001/vcard-rdf/3.0#" xmlns:vCard4="http://www.w3.org/2006/vcard/ns#" xmlns:bqbiol="http://biomodels.net/biology-qualifiers/" xmlns:bqmodel="http://biomodels.net/model-qualifiers/">
            <rdf:Description rdf:about="#meta_R_MAR08610">
              <bqbiol:is>
                <rdf:Bag>
                  <rdf:li rdf:resource="https://identifiers.org/ec-code/1.5.99.8"/>
                  <rdf:li rdf:resource="https://identifiers.org/kegg.reaction/R10507"/>
                  <rdf:li rdf:resource="https://identifiers.org/bigg.reaction/PROD2"/>
                  <rdf:li rdf:resource="https://identifiers.org/vmhreaction/PROD2"/>
                  <rdf:li rdf:resource="https://identifiers.org/metanetx.reaction/MNXR103187"/>
                </rdf:Bag>
              </bqbiol:is>
            </rdf:Description>
          </rdf:RDF>
        </annotation>
        <listOfReactants>
          <speciesReference species="M_MAM01802c" stoichiometry="1" constant="true"/>
          <speciesReference species="M_MAM02770c" stoichiometry="1" constant="true"/>
        </listOfReactants>
        <listOfProducts>
          <speciesReference species="M_MAM00559c" stoichiometry="1" constant="true"/>
          <speciesReference species="M_MAM01803c" stoichiometry="1" constant="true"/>
          <speciesReference species="M_MAM02039c" stoichiometry="1" constant="true"/>
        </listOfProducts>
        <fbc:geneProductAssociation>
          <fbc:geneProductRef fbc:geneProduct="G_ENSG00000250799"/>
        </fbc:geneProductAssociation>
      </reaction>
      <reaction metaid="meta_R_MAR08611" sboTerm="SBO:0000176" id="R_MAR08611" name="L-proline:(acceptor) oxidoreductase" reversible="false" fast="false" fbc:lowerFluxBound="cobra_0_bound" fbc:upperFluxBound="cobra_default_ub">
        <notes>
          <html xmlns="http://www.w3.org/1999/xhtml">
            <p>Confidence Level: 0</p>
            <p>AUTHORS: PMID:18506409</p>
          </html>
        </notes>
        <annotation>
          <rdf:RDF xmlns:rdf="http://www.w3.org/1999/02/22-rdf-syntax-ns#" xmlns:dcterms="http://purl.org/dc/terms/" xmlns:vCard="http://www.w3.org/2001/vcard-rdf/3.0#" xmlns:vCard4="http://www.w3.org/2006/vcard/ns#" xmlns:bqbiol="http://biomodels.net/biology-qualifiers/" xmlns:bqmodel="http://biomodels.net/model-qualifiers/">
            <rdf:Description rdf:about="#meta_R_MAR08611">
              <bqbiol:is>
                <rdf:Bag>
                  <rdf:li rdf:resource="https://identifiers.org/ec-code/1.5.99.8"/>
                  <rdf:li rdf:resource="https://identifiers.org/kegg.reaction/R10507"/>
                  <rdf:li rdf:resource="https://identifiers.org/bigg.reaction/PROD2m"/>
                  <rdf:li rdf:resource="https://identifiers.org/vmhreaction/PROD2m"/>
                  <rdf:li rdf:resource="https://identifiers.org/metanetx.reaction/MNXR103187"/>
                </rdf:Bag>
              </bqbiol:is>
            </rdf:Description>
          </rdf:RDF>
        </annotation>
        <listOfReactants>
          <speciesReference species="M_MAM01802m" stoichiometry="1" constant="true"/>
          <speciesReference species="M_MAM02770m" stoichiometry="1" constant="true"/>
        </listOfReactants>
        <listOfProducts>
          <speciesReference species="M_MAM00559m" stoichiometry="1" constant="true"/>
          <speciesReference species="M_MAM01803m" stoichiometry="1" constant="true"/>
          <speciesReference species="M_MAM02039m" stoichiometry="1" constant="true"/>
        </listOfProducts>
        <fbc:geneProductAssociation>
          <fbc:or>
            <fbc:geneProductRef fbc:geneProduct="G_ENSG00000100033"/>
            <fbc:geneProductRef fbc:geneProduct="G_ENSG00000250799"/>
          </fbc:or>
        </fbc:geneProductAssociation>
      </reaction>
      <reaction metaid="meta_R_MAR04285" sboTerm="SBO:0000176" id="R_MAR04285" name="succinate-semialdehyde:NAD+ oxidoreductase" reversible="false" fast="false" fbc:lowerFluxBound="cobra_0_bound" fbc:upperFluxBound="cobra_default_ub">
        <notes>
          <html xmlns="http://www.w3.org/1999/xhtml">
            <p>Confidence Level: 0</p>
            <p>AUTHORS: PMID:3190233;PMID:656447;PMID:7616245;PMID:7814412</p>
          </html>
        </notes>
        <annotation>
          <rdf:RDF xmlns:rdf="http://www.w3.org/1999/02/22-rdf-syntax-ns#" xmlns:dcterms="http://purl.org/dc/terms/" xmlns:vCard="http://www.w3.org/2001/vcard-rdf/3.0#" xmlns:vCard4="http://www.w3.org/2006/vcard/ns#" xmlns:bqbiol="http://biomodels.net/biology-qualifiers/" xmlns:bqmodel="http://biomodels.net/model-qualifiers/">
            <rdf:Description rdf:about="#meta_R_MAR04285">
              <bqbiol:is>
                <rdf:Bag>
                  <rdf:li rdf:resource="https://identifiers.org/ec-code/1.2.1.24"/>
                  <rdf:li rdf:resource="https://identifiers.org/ec-code/1.2.1.16"/>
                  <rdf:li rdf:resource="https://identifiers.org/kegg.reaction/R00713"/>
                  <rdf:li rdf:resource="https://identifiers.org/vmhreaction/r0178"/>
                  <rdf:li rdf:resource="https://identifiers.org/metanetx.reaction/MNXR104540"/>
                  <rdf:li rdf:resource="https://identifiers.org/rhea/13218"/>
                  <rdf:li rdf:resource="https://identifiers.org/rhea/13217"/>
                </rdf:Bag>
              </bqbiol:is>
            </rdf:Description>
          </rdf:RDF>
        </annotation>
        <listOfReactants>
          <speciesReference species="M_MAM02040m" stoichiometry="1" constant="true"/>
          <speciesReference species="M_MAM02552m" stoichiometry="1" constant="true"/>
          <speciesReference species="M_MAM02942m" stoichiometry="1" constant="true"/>
        </listOfReactants>
        <listOfProducts>
          <speciesReference species="M_MAM02039m" stoichiometry="2" constant="true"/>
          <speciesReference species="M_MAM02553m" stoichiometry="1" constant="true"/>
          <speciesReference species="M_MAM02943m" stoichiometry="1" constant="true"/>
        </listOfProducts>
        <fbc:geneProductAssociation>
          <fbc:geneProductRef fbc:geneProduct="G_ENSG00000112294"/>
        </fbc:geneProductAssociation>
      </reaction>
      <reaction metaid="meta_R_MAR00457" sboTerm="SBO:0000176" id="R_MAR00457" name="ATP:(R)-glycerate 3-phosphotransferase" reversible="false" fast="false" fbc:lowerFluxBound="cobra_0_bound" fbc:upperFluxBound="cobra_default_ub">
        <notes>
          <html xmlns="http://www.w3.org/1999/xhtml">
            <p>Confidence Level: 0</p>
            <p>AUTHORS: PMID:16753811;PMID:216417;PMID:2537226;PMID:6252205</p>
          </html>
        </notes>
        <annotation>
          <rdf:RDF xmlns:rdf="http://www.w3.org/1999/02/22-rdf-syntax-ns#" xmlns:dcterms="http://purl.org/dc/terms/" xmlns:vCard="http://www.w3.org/2001/vcard-rdf/3.0#" xmlns:vCard4="http://www.w3.org/2006/vcard/ns#" xmlns:bqbiol="http://biomodels.net/biology-qualifiers/" xmlns:bqmodel="http://biomodels.net/model-qualifiers/">
            <rdf:Description rdf:about="#meta_R_MAR00457">
              <bqbiol:is>
                <rdf:Bag>
                  <rdf:li rdf:resource="https://identifiers.org/ec-code/2.7.1.31"/>
                  <rdf:li rdf:resource="https://identifiers.org/kegg.reaction/R01514"/>
                  <rdf:li rdf:resource="https://identifiers.org/vmhreaction/r0339"/>
                  <rdf:li rdf:resource="https://identifiers.org/metanetx.reaction/MNXR100328"/>
                  <rdf:li rdf:resource="https://identifiers.org/rhea/23517"/>
                  <rdf:li rdf:resource="https://identifiers.org/rhea/23516"/>
                </rdf:Bag>
              </bqbiol:is>
            </rdf:Description>
          </rdf:RDF>
        </annotation>
        <listOfReactants>
          <speciesReference species="M_MAM01371c" stoichiometry="1" constant="true"/>
          <speciesReference species="M_MAM01982c" stoichiometry="1" constant="true"/>
        </listOfReactants>
        <listOfProducts>
          <speciesReference species="M_MAM00913c" stoichiometry="1" constant="true"/>
          <speciesReference species="M_MAM01285c" stoichiometry="1" constant="true"/>
          <speciesReference species="M_MAM02039c" stoichiometry="1" constant="true"/>
        </listOfProducts>
        <fbc:geneProductAssociation>
          <fbc:geneProductRef fbc:geneProduct="G_ENSG00000168237"/>
        </fbc:geneProductAssociation>
      </reaction>
      <reaction metaid="meta_R_MAR00460" sboTerm="SBO:0000176" id="R_MAR00460" name="ATP:(R)-glycerate 3-phosphotransferase" reversible="false" fast="false" fbc:lowerFluxBound="cobra_0_bound" fbc:upperFluxBound="cobra_default_ub">
        <notes>
          <html xmlns="http://www.w3.org/1999/xhtml">
            <p>Confidence Level: 0</p>
            <p>AUTHORS: PMID:16753811;PMID:216417;PMID:2537226;PMID:6252205</p>
          </html>
        </notes>
        <annotation>
          <rdf:RDF xmlns:rdf="http://www.w3.org/1999/02/22-rdf-syntax-ns#" xmlns:dcterms="http://purl.org/dc/terms/" xmlns:vCard="http://www.w3.org/2001/vcard-rdf/3.0#" xmlns:vCard4="http://www.w3.org/2006/vcard/ns#" xmlns:bqbiol="http://biomodels.net/biology-qualifiers/" xmlns:bqmodel="http://biomodels.net/model-qualifiers/">
            <rdf:Description rdf:about="#meta_R_MAR00460">
              <bqbiol:is>
                <rdf:Bag>
                  <rdf:li rdf:resource="https://identifiers.org/ec-code/2.7.1.31"/>
                  <rdf:li rdf:resource="https://identifiers.org/kegg.reaction/R01514"/>
                  <rdf:li rdf:resource="https://identifiers.org/vmhreaction/r0340"/>
                  <rdf:li rdf:resource="https://identifiers.org/metanetx.reaction/MNXR100328"/>
                  <rdf:li rdf:resource="https://identifiers.org/rhea/23517"/>
                  <rdf:li rdf:resource="https://identifiers.org/rhea/23516"/>
                </rdf:Bag>
              </bqbiol:is>
            </rdf:Description>
          </rdf:RDF>
        </annotation>
        <listOfReactants>
          <speciesReference species="M_MAM01371m" stoichiometry="1" constant="true"/>
          <speciesReference species="M_MAM01982m" stoichiometry="1" constant="true"/>
        </listOfReactants>
        <listOfProducts>
          <speciesReference species="M_MAM00913m" stoichiometry="1" constant="true"/>
          <speciesReference species="M_MAM01285m" stoichiometry="1" constant="true"/>
          <speciesReference species="M_MAM02039m" stoichiometry="1" constant="true"/>
        </listOfProducts>
        <fbc:geneProductAssociation>
          <fbc:geneProductRef fbc:geneProduct="G_ENSG00000168237"/>
        </fbc:geneProductAssociation>
      </reaction>
      <reaction metaid="meta_R_MAR03750" sboTerm="SBO:0000176" id="R_MAR03750" reversible="true" fast="false" fbc:lowerFluxBound="cobra_default_lb" fbc:upperFluxBound="cobra_default_ub">
        <notes>
          <html xmlns="http://www.w3.org/1999/xhtml">
            <p>Confidence Level: 0</p>
            <p>AUTHORS: PMID:3707752</p>
          </html>
        </notes>
        <annotation>
          <rdf:RDF xmlns:rdf="http://www.w3.org/1999/02/22-rdf-syntax-ns#" xmlns:dcterms="http://purl.org/dc/terms/" xmlns:vCard="http://www.w3.org/2001/vcard-rdf/3.0#" xmlns:vCard4="http://www.w3.org/2006/vcard/ns#" xmlns:bqbiol="http://biomodels.net/biology-qualifiers/" xmlns:bqmodel="http://biomodels.net/model-qualifiers/">
            <rdf:Description rdf:about="#meta_R_MAR03750">
              <bqbiol:is>
                <rdf:Bag>
                  <rdf:li rdf:resource="https://identifiers.org/ec-code/2.3.1.13"/>
                  <rdf:li rdf:resource="https://identifiers.org/vmhreaction/RE2429M"/>
                  <rdf:li rdf:resource="https://identifiers.org/metanetx.reaction/MNXR103672"/>
                </rdf:Bag>
              </bqbiol:is>
            </rdf:Description>
          </rdf:RDF>
        </annotation>
        <listOfReactants>
          <speciesReference species="M_MAM01597m" stoichiometry="1" constant="true"/>
          <speciesReference species="M_MAM02039m" stoichiometry="1" constant="true"/>
          <speciesReference species="M_MAM02181m" stoichiometry="1" constant="true"/>
        </listOfReactants>
        <listOfProducts>
          <speciesReference species="M_MAM01986m" stoichiometry="1" constant="true"/>
          <speciesReference species="M_MAM02180m" stoichiometry="1" constant="true"/>
        </listOfProducts>
        <fbc:geneProductAssociation>
          <fbc:or>
            <fbc:geneProductRef fbc:geneProduct="G_ENSG00000149124"/>
            <fbc:geneProductRef fbc:geneProduct="G_ENSG00000156689"/>
            <fbc:geneProductRef fbc:geneProduct="G_ENSG00000166840"/>
          </fbc:or>
        </fbc:geneProductAssociation>
      </reaction>
      <reaction metaid="meta_R_MAR03752" sboTerm="SBO:0000176" id="R_MAR03752" reversible="true" fast="false" fbc:lowerFluxBound="cobra_default_lb" fbc:upperFluxBound="cobra_default_ub">
        <notes>
          <html xmlns="http://www.w3.org/1999/xhtml">
            <p>Confidence Level: 0</p>
            <p>AUTHORS: PMID:12855692;PMID:6401712;PMID:6874697;PMID:3597357</p>
          </html>
        </notes>
        <annotation>
          <rdf:RDF xmlns:rdf="http://www.w3.org/1999/02/22-rdf-syntax-ns#" xmlns:dcterms="http://purl.org/dc/terms/" xmlns:vCard="http://www.w3.org/2001/vcard-rdf/3.0#" xmlns:vCard4="http://www.w3.org/2006/vcard/ns#" xmlns:bqbiol="http://biomodels.net/biology-qualifiers/" xmlns:bqmodel="http://biomodels.net/model-qualifiers/">
            <rdf:Description rdf:about="#meta_R_MAR03752">
              <bqbiol:is>
                <rdf:Bag>
                  <rdf:li rdf:resource="https://identifiers.org/ec-code/1.3.8.5"/>
                  <rdf:li rdf:resource="https://identifiers.org/ec-code/1.3.8.1"/>
                  <rdf:li rdf:resource="https://identifiers.org/ec-code/1.3.99.12"/>
                  <rdf:li rdf:resource="https://identifiers.org/kegg.reaction/R02660"/>
                  <rdf:li rdf:resource="https://identifiers.org/bigg.reaction/ACOAD9m"/>
                  <rdf:li rdf:resource="https://identifiers.org/vmhreaction/ACOAD9m"/>
                  <rdf:li rdf:resource="https://identifiers.org/vmhreaction/r0560"/>
                </rdf:Bag>
              </bqbiol:is>
            </rdf:Description>
          </rdf:RDF>
        </annotation>
        <listOfReactants>
          <speciesReference species="M_MAM01803m" stoichiometry="1" constant="true"/>
          <speciesReference species="M_MAM02468m" stoichiometry="1" constant="true"/>
        </listOfReactants>
        <listOfProducts>
          <speciesReference species="M_MAM01802m" stoichiometry="1" constant="true"/>
          <speciesReference species="M_MAM02180m" stoichiometry="1" constant="true"/>
        </listOfProducts>
        <fbc:geneProductAssociation>
          <fbc:or>
            <fbc:geneProductRef fbc:geneProduct="G_ENSG00000122971"/>
            <fbc:geneProductRef fbc:geneProduct="G_ENSG00000196177"/>
          </fbc:or>
        </fbc:geneProductAssociation>
      </reaction>
      <reaction metaid="meta_R_MAR03770" sboTerm="SBO:0000176" id="R_MAR03770" name="3-methylbutanoyl-CoA:electron-transfer flavoprotein 2,3-oxidoreductase" reversible="true" fast="false" fbc:lowerFluxBound="cobra_default_lb" fbc:upperFluxBound="cobra_default_ub">
        <notes>
          <html xmlns="http://www.w3.org/1999/xhtml">
            <p>Confidence Level: 0</p>
            <p>AUTHORS: PMID:3597357;PMID:9214289</p>
          </html>
        </notes>
        <annotation>
          <rdf:RDF xmlns:rdf="http://www.w3.org/1999/02/22-rdf-syntax-ns#" xmlns:dcterms="http://purl.org/dc/terms/" xmlns:vCard="http://www.w3.org/2001/vcard-rdf/3.0#" xmlns:vCard4="http://www.w3.org/2006/vcard/ns#" xmlns:bqbiol="http://biomodels.net/biology-qualifiers/" xmlns:bqmodel="http://biomodels.net/model-qualifiers/">
            <rdf:Description rdf:about="#meta_R_MAR03770">
              <bqbiol:is>
                <rdf:Bag>
                  <rdf:li rdf:resource="https://identifiers.org/ec-code/1.3.8.4"/>
                  <rdf:li rdf:resource="https://identifiers.org/ec-code/1.3.8.5"/>
                  <rdf:li rdf:resource="https://identifiers.org/kegg.reaction/R04095"/>
                  <rdf:li rdf:resource="https://identifiers.org/bigg.reaction/ACOAD8m"/>
                  <rdf:li rdf:resource="https://identifiers.org/vmhreaction/ACOAD8m"/>
                  <rdf:li rdf:resource="https://identifiers.org/vmhreaction/r0655"/>
                  <rdf:li rdf:resource="https://identifiers.org/metanetx.reaction/MNXR95318"/>
                </rdf:Bag>
              </bqbiol:is>
            </rdf:Description>
          </rdf:RDF>
        </annotation>
        <listOfReactants>
          <speciesReference species="M_MAM00826m" stoichiometry="1" constant="true"/>
          <speciesReference species="M_MAM01803m" stoichiometry="1" constant="true"/>
        </listOfReactants>
        <listOfProducts>
          <speciesReference species="M_MAM01802m" stoichiometry="1" constant="true"/>
          <speciesReference species="M_MAM02189m" stoichiometry="1" constant="true"/>
        </listOfProducts>
        <fbc:geneProductAssociation>
          <fbc:or>
            <fbc:geneProductRef fbc:geneProduct="G_ENSG00000128928"/>
            <fbc:geneProductRef fbc:geneProduct="G_ENSG00000196177"/>
          </fbc:or>
        </fbc:geneProductAssociation>
      </reaction>
      <reaction metaid="meta_R_MAR03771" sboTerm="SBO:0000176" id="R_MAR03771" reversible="true" fast="false" fbc:lowerFluxBound="cobra_default_lb" fbc:upperFluxBound="cobra_default_ub">
        <notes>
          <html xmlns="http://www.w3.org/1999/xhtml">
            <p>Confidence Level: 0</p>
            <p>AUTHORS: PMID:3707752</p>
          </html>
        </notes>
        <annotation>
          <rdf:RDF xmlns:rdf="http://www.w3.org/1999/02/22-rdf-syntax-ns#" xmlns:dcterms="http://purl.org/dc/terms/" xmlns:vCard="http://www.w3.org/2001/vcard-rdf/3.0#" xmlns:vCard4="http://www.w3.org/2006/vcard/ns#" xmlns:bqbiol="http://biomodels.net/biology-qualifiers/" xmlns:bqmodel="http://biomodels.net/model-qualifiers/">
            <rdf:Description rdf:about="#meta_R_MAR03771">
              <bqbiol:is>
                <rdf:Bag>
                  <rdf:li rdf:resource="https://identifiers.org/ec-code/2.3.1.13"/>
                  <rdf:li rdf:resource="https://identifiers.org/vmhreaction/RE2427M"/>
                  <rdf:li rdf:resource="https://identifiers.org/metanetx.reaction/MNXR103670"/>
                </rdf:Bag>
              </bqbiol:is>
            </rdf:Description>
          </rdf:RDF>
        </annotation>
        <listOfReactants>
          <speciesReference species="M_MAM01597m" stoichiometry="1" constant="true"/>
          <speciesReference species="M_MAM02039m" stoichiometry="1" constant="true"/>
          <speciesReference species="M_MAM02190m" stoichiometry="1" constant="true"/>
        </listOfReactants>
        <listOfProducts>
          <speciesReference species="M_MAM01986m" stoichiometry="1" constant="true"/>
          <speciesReference species="M_MAM02189m" stoichiometry="1" constant="true"/>
        </listOfProducts>
        <fbc:geneProductAssociation>
          <fbc:or>
            <fbc:geneProductRef fbc:geneProduct="G_ENSG00000149124"/>
            <fbc:geneProductRef fbc:geneProduct="G_ENSG00000156689"/>
            <fbc:geneProductRef fbc:geneProduct="G_ENSG00000166840"/>
          </fbc:or>
        </fbc:geneProductAssociation>
      </reaction>
      <reaction metaid="meta_R_MAR03772" sboTerm="SBO:0000176" id="R_MAR03772" reversible="true" fast="false" fbc:lowerFluxBound="cobra_default_lb" fbc:upperFluxBound="cobra_default_ub">
        <notes>
          <html xmlns="http://www.w3.org/1999/xhtml">
            <p>Confidence Level: 0</p>
            <p>AUTHORS: PMID:657530;PMID:11406611</p>
          </html>
        </notes>
        <annotation>
          <rdf:RDF xmlns:rdf="http://www.w3.org/1999/02/22-rdf-syntax-ns#" xmlns:dcterms="http://purl.org/dc/terms/" xmlns:vCard="http://www.w3.org/2001/vcard-rdf/3.0#" xmlns:vCard4="http://www.w3.org/2006/vcard/ns#" xmlns:bqbiol="http://biomodels.net/biology-qualifiers/" xmlns:bqmodel="http://biomodels.net/model-qualifiers/">
            <rdf:Description rdf:about="#meta_R_MAR03772">
              <bqbiol:is>
                <rdf:Bag>
                  <rdf:li rdf:resource="https://identifiers.org/ec-code/2.3.1.13"/>
                  <rdf:li rdf:resource="https://identifiers.org/vmhreaction/RE2111M"/>
                  <rdf:li rdf:resource="https://identifiers.org/metanetx.reaction/MNXR103609"/>
                </rdf:Bag>
              </bqbiol:is>
            </rdf:Description>
          </rdf:RDF>
        </annotation>
        <listOfReactants>
          <speciesReference species="M_MAM00825m" stoichiometry="1" constant="true"/>
          <speciesReference species="M_MAM01597m" stoichiometry="1" constant="true"/>
          <speciesReference species="M_MAM02039m" stoichiometry="1" constant="true"/>
        </listOfReactants>
        <listOfProducts>
          <speciesReference species="M_MAM00826m" stoichiometry="1" constant="true"/>
          <speciesReference species="M_MAM01986m" stoichiometry="1" constant="true"/>
        </listOfProducts>
        <fbc:geneProductAssociation>
          <fbc:or>
            <fbc:geneProductRef fbc:geneProduct="G_ENSG00000149124"/>
            <fbc:geneProductRef fbc:geneProduct="G_ENSG00000156689"/>
            <fbc:geneProductRef fbc:geneProduct="G_ENSG00000166840"/>
          </fbc:or>
        </fbc:geneProductAssociation>
      </reaction>
      <reaction metaid="meta_R_MAR03782" sboTerm="SBO:0000176" id="R_MAR03782" reversible="true" fast="false" fbc:lowerFluxBound="cobra_default_lb" fbc:upperFluxBound="cobra_default_ub">
        <notes>
          <html xmlns="http://www.w3.org/1999/xhtml">
            <p>Confidence Level: 0</p>
            <p>AUTHORS: PMID:3707752</p>
          </html>
        </notes>
        <annotation>
          <rdf:RDF xmlns:rdf="http://www.w3.org/1999/02/22-rdf-syntax-ns#" xmlns:dcterms="http://purl.org/dc/terms/" xmlns:vCard="http://www.w3.org/2001/vcard-rdf/3.0#" xmlns:vCard4="http://www.w3.org/2006/vcard/ns#" xmlns:bqbiol="http://biomodels.net/biology-qualifiers/" xmlns:bqmodel="http://biomodels.net/model-qualifiers/">
            <rdf:Description rdf:about="#meta_R_MAR03782">
              <bqbiol:is>
                <rdf:Bag>
                  <rdf:li rdf:resource="https://identifiers.org/ec-code/2.3.1.13"/>
                  <rdf:li rdf:resource="https://identifiers.org/vmhreaction/RE2428M"/>
                  <rdf:li rdf:resource="https://identifiers.org/metanetx.reaction/MNXR103671"/>
                </rdf:Bag>
              </bqbiol:is>
            </rdf:Description>
          </rdf:RDF>
        </annotation>
        <listOfReactants>
          <speciesReference species="M_MAM00663m" stoichiometry="1" constant="true"/>
          <speciesReference species="M_MAM01986m" stoichiometry="1" constant="true"/>
        </listOfReactants>
        <listOfProducts>
          <speciesReference species="M_MAM00664m" stoichiometry="1" constant="true"/>
          <speciesReference species="M_MAM01597m" stoichiometry="1" constant="true"/>
          <speciesReference species="M_MAM02039m" stoichiometry="1" constant="true"/>
        </listOfProducts>
        <fbc:geneProductAssociation>
          <fbc:or>
            <fbc:geneProductRef fbc:geneProduct="G_ENSG00000149124"/>
            <fbc:geneProductRef fbc:geneProduct="G_ENSG00000156689"/>
            <fbc:geneProductRef fbc:geneProduct="G_ENSG00000166840"/>
          </fbc:or>
        </fbc:geneProductAssociation>
      </reaction>
      <reaction metaid="meta_R_MAR03784" sboTerm="SBO:0000176" id="R_MAR03784" reversible="true" fast="false" fbc:lowerFluxBound="cobra_default_lb" fbc:upperFluxBound="cobra_default_ub">
        <notes>
          <html xmlns="http://www.w3.org/1999/xhtml">
            <p>Confidence Level: 0</p>
            <p>AUTHORS: PMID:6401712</p>
          </html>
        </notes>
        <annotation>
          <rdf:RDF xmlns:rdf="http://www.w3.org/1999/02/22-rdf-syntax-ns#" xmlns:dcterms="http://purl.org/dc/terms/" xmlns:vCard="http://www.w3.org/2001/vcard-rdf/3.0#" xmlns:vCard4="http://www.w3.org/2006/vcard/ns#" xmlns:bqbiol="http://biomodels.net/biology-qualifiers/" xmlns:bqmodel="http://biomodels.net/model-qualifiers/">
            <rdf:Description rdf:about="#meta_R_MAR03784">
              <bqbiol:is>
                <rdf:Bag>
                  <rdf:li rdf:resource="https://identifiers.org/ec-code/1.3.8.5"/>
                  <rdf:li rdf:resource="https://identifiers.org/ec-code/1.3.8.1"/>
                  <rdf:li rdf:resource="https://identifiers.org/ec-code/1.3.99.12"/>
                  <rdf:li rdf:resource="https://identifiers.org/kegg.reaction/R03172"/>
                  <rdf:li rdf:resource="https://identifiers.org/bigg.reaction/ACOAD10m"/>
                  <rdf:li rdf:resource="https://identifiers.org/vmhreaction/ACOAD10m"/>
                  <rdf:li rdf:resource="https://identifiers.org/vmhreaction/r0603"/>
                  <rdf:li rdf:resource="https://identifiers.org/metanetx.reaction/MNXR108000"/>
                </rdf:Bag>
              </bqbiol:is>
            </rdf:Description>
          </rdf:RDF>
        </annotation>
        <listOfReactants>
          <speciesReference species="M_MAM00663m" stoichiometry="1" constant="true"/>
          <speciesReference species="M_MAM01802m" stoichiometry="1" constant="true"/>
        </listOfReactants>
        <listOfProducts>
          <speciesReference species="M_MAM01803m" stoichiometry="1" constant="true"/>
          <speciesReference species="M_MAM02999m" stoichiometry="1" constant="true"/>
        </listOfProducts>
        <fbc:geneProductAssociation>
          <fbc:or>
            <fbc:geneProductRef fbc:geneProduct="G_ENSG00000122971"/>
            <fbc:geneProductRef fbc:geneProduct="G_ENSG00000196177"/>
          </fbc:or>
        </fbc:geneProductAssociation>
      </reaction>
      <reaction metaid="meta_R_MAR03794" sboTerm="SBO:0000176" id="R_MAR03794" reversible="true" fast="false" fbc:lowerFluxBound="cobra_default_lb" fbc:upperFluxBound="cobra_default_ub">
        <notes>
          <html xmlns="http://www.w3.org/1999/xhtml">
            <p>Confidence Level: 0</p>
            <p>AUTHORS: PMID:12594532;PMID:12459178</p>
          </html>
        </notes>
        <annotation>
          <rdf:RDF xmlns:rdf="http://www.w3.org/1999/02/22-rdf-syntax-ns#" xmlns:dcterms="http://purl.org/dc/terms/" xmlns:vCard="http://www.w3.org/2001/vcard-rdf/3.0#" xmlns:vCard4="http://www.w3.org/2006/vcard/ns#" xmlns:bqbiol="http://biomodels.net/biology-qualifiers/" xmlns:bqmodel="http://biomodels.net/model-qualifiers/">
            <rdf:Description rdf:about="#meta_R_MAR03794">
              <bqbiol:is>
                <rdf:Bag>
                  <rdf:li rdf:resource="https://identifiers.org/ec-code/2.3.1.1"/>
                  <rdf:li rdf:resource="https://identifiers.org/vmhreaction/RE2031M"/>
                  <rdf:li rdf:resource="https://identifiers.org/metanetx.reaction/MNXR103592"/>
                </rdf:Bag>
              </bqbiol:is>
            </rdf:Description>
          </rdf:RDF>
        </annotation>
        <listOfReactants>
          <speciesReference species="M_MAM01597m" stoichiometry="1" constant="true"/>
          <speciesReference species="M_MAM02039m" stoichiometry="1" constant="true"/>
          <speciesReference species="M_MAM02530m" stoichiometry="1" constant="true"/>
        </listOfReactants>
        <listOfProducts>
          <speciesReference species="M_MAM01261m" stoichiometry="1" constant="true"/>
          <speciesReference species="M_MAM01307m" stoichiometry="1" constant="true"/>
        </listOfProducts>
        <fbc:geneProductAssociation>
          <fbc:geneProductRef fbc:geneProduct="G_ENSG00000161653"/>
        </fbc:geneProductAssociation>
      </reaction>
      <reaction metaid="meta_R_MAR03839" sboTerm="SBO:0000176" id="R_MAR03839" name="3-Phospho-D-glycerate:NAD+ 2-oxidoreductase" reversible="true" fast="false" fbc:lowerFluxBound="cobra_default_lb" fbc:upperFluxBound="cobra_default_ub">
        <notes>
          <html xmlns="http://www.w3.org/1999/xhtml">
            <p>Confidence Level: 0</p>
            <p>AUTHORS: PMID:14645240</p>
          </html>
        </notes>
        <annotation>
          <rdf:RDF xmlns:rdf="http://www.w3.org/1999/02/22-rdf-syntax-ns#" xmlns:dcterms="http://purl.org/dc/terms/" xmlns:vCard="http://www.w3.org/2001/vcard-rdf/3.0#" xmlns:vCard4="http://www.w3.org/2006/vcard/ns#" xmlns:bqbiol="http://biomodels.net/biology-qualifiers/" xmlns:bqmodel="http://biomodels.net/model-qualifiers/">
            <rdf:Description rdf:about="#meta_R_MAR03839">
              <bqbiol:is>
                <rdf:Bag>
                  <rdf:li rdf:resource="https://identifiers.org/ec-code/1.1.1.95"/>
                  <rdf:li rdf:resource="https://identifiers.org/kegg.reaction/R01513"/>
                  <rdf:li rdf:resource="https://identifiers.org/bigg.reaction/PGCD"/>
                  <rdf:li rdf:resource="https://identifiers.org/vmhreaction/PGCD"/>
                  <rdf:li rdf:resource="https://identifiers.org/metanetx.reaction/MNXR102527"/>
                  <rdf:li rdf:resource="https://identifiers.org/rhea/12641"/>
                </rdf:Bag>
              </bqbiol:is>
            </rdf:Description>
          </rdf:RDF>
        </annotation>
        <listOfReactants>
          <speciesReference species="M_MAM00913c" stoichiometry="1" constant="true"/>
          <speciesReference species="M_MAM02552c" stoichiometry="1" constant="true"/>
        </listOfReactants>
        <listOfProducts>
          <speciesReference species="M_MAM00914c" stoichiometry="1" constant="true"/>
          <speciesReference species="M_MAM02039c" stoichiometry="1" constant="true"/>
          <speciesReference species="M_MAM02553c" stoichiometry="1" constant="true"/>
        </listOfProducts>
        <fbc:geneProductAssociation>
          <fbc:or>
            <fbc:geneProductRef fbc:geneProduct="G_ENSG00000092621"/>
            <fbc:geneProductRef fbc:geneProduct="G_ENSG00000134882"/>
          </fbc:or>
        </fbc:geneProductAssociation>
      </reaction>
      <reaction metaid="meta_R_MAR03841" sboTerm="SBO:0000176" id="R_MAR03841" name="3-Phosphoserine:2-oxoglutarate aminotransferase" reversible="true" fast="false" fbc:lowerFluxBound="cobra_default_lb" fbc:upperFluxBound="cobra_default_ub">
        <notes>
          <html xmlns="http://www.w3.org/1999/xhtml">
            <p>Confidence Level: 0</p>
            <p>AUTHORS: PMID:12633500;PMID:6089514</p>
          </html>
        </notes>
        <annotation>
          <rdf:RDF xmlns:rdf="http://www.w3.org/1999/02/22-rdf-syntax-ns#" xmlns:dcterms="http://purl.org/dc/terms/" xmlns:vCard="http://www.w3.org/2001/vcard-rdf/3.0#" xmlns:vCard4="http://www.w3.org/2006/vcard/ns#" xmlns:bqbiol="http://biomodels.net/biology-qualifiers/" xmlns:bqmodel="http://biomodels.net/model-qualifiers/">
            <rdf:Description rdf:about="#meta_R_MAR03841">
              <bqbiol:is>
                <rdf:Bag>
                  <rdf:li rdf:resource="https://identifiers.org/ec-code/2.6.1.52"/>
                  <rdf:li rdf:resource="https://identifiers.org/kegg.reaction/R04173"/>
                  <rdf:li rdf:resource="https://identifiers.org/bigg.reaction/PSERT"/>
                  <rdf:li rdf:resource="https://identifiers.org/vmhreaction/PSERT"/>
                  <rdf:li rdf:resource="https://identifiers.org/metanetx.reaction/MNXR103225"/>
                  <rdf:li rdf:resource="https://identifiers.org/rhea/14329"/>
                </rdf:Bag>
              </bqbiol:is>
            </rdf:Description>
          </rdf:RDF>
        </annotation>
        <listOfReactants>
          <speciesReference species="M_MAM00914c" stoichiometry="1" constant="true"/>
          <speciesReference species="M_MAM01974c" stoichiometry="1" constant="true"/>
        </listOfReactants>
        <listOfProducts>
          <speciesReference species="M_MAM00916c" stoichiometry="1" constant="true"/>
          <speciesReference species="M_MAM01306c" stoichiometry="1" constant="true"/>
        </listOfProducts>
        <fbc:geneProductAssociation>
          <fbc:geneProductRef fbc:geneProduct="G_ENSG00000135069"/>
        </fbc:geneProductAssociation>
      </reaction>
      <reaction metaid="meta_R_MAR03843" sboTerm="SBO:0000176" id="R_MAR03843" name="O-phospho-L-serine phosphohydrolase" reversible="false" fast="false" fbc:lowerFluxBound="cobra_0_bound" fbc:upperFluxBound="cobra_default_ub">
        <notes>
          <html xmlns="http://www.w3.org/1999/xhtml">
            <p>Confidence Level: 0</p>
            <p>AUTHORS: PMID:4307821</p>
          </html>
        </notes>
        <annotation>
          <rdf:RDF xmlns:rdf="http://www.w3.org/1999/02/22-rdf-syntax-ns#" xmlns:dcterms="http://purl.org/dc/terms/" xmlns:vCard="http://www.w3.org/2001/vcard-rdf/3.0#" xmlns:vCard4="http://www.w3.org/2006/vcard/ns#" xmlns:bqbiol="http://biomodels.net/biology-qualifiers/" xmlns:bqmodel="http://biomodels.net/model-qualifiers/">
            <rdf:Description rdf:about="#meta_R_MAR03843">
              <bqbiol:is>
                <rdf:Bag>
                  <rdf:li rdf:resource="https://identifiers.org/ec-code/3.1.3.3"/>
                  <rdf:li rdf:resource="https://identifiers.org/kegg.reaction/R00582"/>
                  <rdf:li rdf:resource="https://identifiers.org/bigg.reaction/PSP_L"/>
                  <rdf:li rdf:resource="https://identifiers.org/vmhreaction/PSP_L"/>
                  <rdf:li rdf:resource="https://identifiers.org/metanetx.reaction/MNXR103260"/>
                  <rdf:li rdf:resource="https://identifiers.org/rhea/21208"/>
                </rdf:Bag>
              </bqbiol:is>
            </rdf:Description>
          </rdf:RDF>
        </annotation>
        <listOfReactants>
          <speciesReference species="M_MAM00916c" stoichiometry="1" constant="true"/>
          <speciesReference species="M_MAM02040c" stoichiometry="1" constant="true"/>
        </listOfReactants>
        <listOfProducts>
          <speciesReference species="M_MAM02751c" stoichiometry="1" constant="true"/>
          <speciesReference species="M_MAM02896c" stoichiometry="1" constant="true"/>
        </listOfProducts>
        <fbc:geneProductAssociation>
          <fbc:or>
            <fbc:geneProductRef fbc:geneProduct="G_ENSG00000111237"/>
            <fbc:geneProductRef fbc:geneProduct="G_ENSG00000146733"/>
          </fbc:or>
        </fbc:geneProductAssociation>
      </reaction>
      <reaction metaid="meta_R_MAR03845" sboTerm="SBO:0000176" id="R_MAR03845" name="5,10-Methylenetetrahydrofolate:glycine hydroxymethyltransferase" reversible="true" fast="false" fbc:lowerFluxBound="cobra_default_lb" fbc:upperFluxBound="cobra_default_ub">
        <notes>
          <html xmlns="http://www.w3.org/1999/xhtml">
            <p>Confidence Level: 0</p>
            <p>AUTHORS: PMID:10762066;PMID:6821365;PMID:8505317</p>
          </html>
        </notes>
        <annotation>
          <rdf:RDF xmlns:rdf="http://www.w3.org/1999/02/22-rdf-syntax-ns#" xmlns:dcterms="http://purl.org/dc/terms/" xmlns:vCard="http://www.w3.org/2001/vcard-rdf/3.0#" xmlns:vCard4="http://www.w3.org/2006/vcard/ns#" xmlns:bqbiol="http://biomodels.net/biology-qualifiers/" xmlns:bqmodel="http://biomodels.net/model-qualifiers/">
            <rdf:Description rdf:about="#meta_R_MAR03845">
              <bqbiol:is>
                <rdf:Bag>
                  <rdf:li rdf:resource="https://identifiers.org/ec-code/2.1.2.1"/>
                  <rdf:li rdf:resource="https://identifiers.org/kegg.reaction/R00945"/>
                  <rdf:li rdf:resource="https://identifiers.org/bigg.reaction/GHMT2r"/>
                  <rdf:li rdf:resource="https://identifiers.org/vmhreaction/GHMT2r"/>
                  <rdf:li rdf:resource="https://identifiers.org/metanetx.reaction/MNXR100142"/>
                  <rdf:li rdf:resource="https://identifiers.org/rhea/15484"/>
                  <rdf:li rdf:resource="https://identifiers.org/rhea/15481"/>
                </rdf:Bag>
              </bqbiol:is>
            </rdf:Description>
          </rdf:RDF>
        </annotation>
        <listOfReactants>
          <speciesReference species="M_MAM02896c" stoichiometry="1" constant="true"/>
          <speciesReference species="M_MAM02980c" stoichiometry="1" constant="true"/>
        </listOfReactants>
        <listOfProducts>
          <speciesReference species="M_MAM01045c" stoichiometry="1" constant="true"/>
          <speciesReference species="M_MAM01986c" stoichiometry="1" constant="true"/>
          <speciesReference species="M_MAM02040c" stoichiometry="1" constant="true"/>
        </listOfProducts>
        <fbc:geneProductAssociation>
          <fbc:geneProductRef fbc:geneProduct="G_ENSG00000176974"/>
        </fbc:geneProductAssociation>
      </reaction>
      <reaction metaid="meta_R_MAR03847" sboTerm="SBO:0000176" id="R_MAR03847" name="Acetyl-CoA:glycine C-acetyltransferase" reversible="true" fast="false" fbc:lowerFluxBound="cobra_default_lb" fbc:upperFluxBound="cobra_default_ub">
        <notes>
          <html xmlns="http://www.w3.org/1999/xhtml">
            <p>Confidence Level: 0</p>
          </html>
        </notes>
        <annotation>
          <rdf:RDF xmlns:rdf="http://www.w3.org/1999/02/22-rdf-syntax-ns#" xmlns:dcterms="http://purl.org/dc/terms/" xmlns:vCard="http://www.w3.org/2001/vcard-rdf/3.0#" xmlns:vCard4="http://www.w3.org/2006/vcard/ns#" xmlns:bqbiol="http://biomodels.net/biology-qualifiers/" xmlns:bqmodel="http://biomodels.net/model-qualifiers/">
            <rdf:Description rdf:about="#meta_R_MAR03847">
              <bqbiol:is>
                <rdf:Bag>
                  <rdf:li rdf:resource="https://identifiers.org/ec-code/2.3.1.29"/>
                  <rdf:li rdf:resource="https://identifiers.org/kegg.reaction/R00371"/>
                  <rdf:li rdf:resource="https://identifiers.org/bigg.reaction/GLYATm"/>
                  <rdf:li rdf:resource="https://identifiers.org/vmhreaction/GLYATm"/>
                  <rdf:li rdf:resource="https://identifiers.org/metanetx.reaction/MNXR100313"/>
                  <rdf:li rdf:resource="https://identifiers.org/rhea/20739"/>
                  <rdf:li rdf:resource="https://identifiers.org/rhea/20736"/>
                </rdf:Bag>
              </bqbiol:is>
            </rdf:Description>
          </rdf:RDF>
        </annotation>
        <listOfReactants>
          <speciesReference species="M_MAM01597m" stoichiometry="1" constant="true"/>
          <speciesReference species="M_MAM02321m" stoichiometry="1" constant="true"/>
        </listOfReactants>
        <listOfProducts>
          <speciesReference species="M_MAM01261m" stoichiometry="1" constant="true"/>
          <speciesReference species="M_MAM01986m" stoichiometry="1" constant="true"/>
        </listOfProducts>
        <fbc:geneProductAssociation>
          <fbc:geneProductRef fbc:geneProduct="G_ENSG00000100116"/>
        </fbc:geneProductAssociation>
      </reaction>
      <reaction metaid="meta_R_MAR03849" sboTerm="SBO:0000176" id="R_MAR03849" name="sarcosine:oxygen oxidoreductase (demethylating)" reversible="false" fast="false" fbc:lowerFluxBound="cobra_0_bound" fbc:upperFluxBound="cobra_default_ub">
        <notes>
          <html xmlns="http://www.w3.org/1999/xhtml">
            <p>Confidence Level: 0</p>
          </html>
        </notes>
        <annotation>
          <rdf:RDF xmlns:rdf="http://www.w3.org/1999/02/22-rdf-syntax-ns#" xmlns:dcterms="http://purl.org/dc/terms/" xmlns:vCard="http://www.w3.org/2001/vcard-rdf/3.0#" xmlns:vCard4="http://www.w3.org/2006/vcard/ns#" xmlns:bqbiol="http://biomodels.net/biology-qualifiers/" xmlns:bqmodel="http://biomodels.net/model-qualifiers/">
            <rdf:Description rdf:about="#meta_R_MAR03849">
              <bqbiol:is>
                <rdf:Bag>
                  <rdf:li rdf:resource="https://identifiers.org/ec-code/1.5.3.1"/>
                  <rdf:li rdf:resource="https://identifiers.org/ec-code/1.5.99.1"/>
                  <rdf:li rdf:resource="https://identifiers.org/kegg.reaction/R00610"/>
                  <rdf:li rdf:resource="https://identifiers.org/bigg.reaction/SARCOXp"/>
                  <rdf:li rdf:resource="https://identifiers.org/vmhreaction/SARCOXp"/>
                  <rdf:li rdf:resource="https://identifiers.org/rhea/13314"/>
                  <rdf:li rdf:resource="https://identifiers.org/rhea/13313"/>
                </rdf:Bag>
              </bqbiol:is>
            </rdf:Description>
          </rdf:RDF>
        </annotation>
        <listOfReactants>
          <speciesReference species="M_MAM01802x" stoichiometry="1" constant="true"/>
          <speciesReference species="M_MAM02040x" stoichiometry="1" constant="true"/>
          <speciesReference species="M_MAM02880x" stoichiometry="1" constant="true"/>
        </listOfReactants>
        <listOfProducts>
          <speciesReference species="M_MAM01803x" stoichiometry="1" constant="true"/>
          <speciesReference species="M_MAM01831x" stoichiometry="1" constant="true"/>
          <speciesReference species="M_MAM01986x" stoichiometry="1" constant="true"/>
        </listOfProducts>
        <fbc:geneProductAssociation>
          <fbc:or>
            <fbc:geneProductRef fbc:geneProduct="G_ENSG00000123453"/>
            <fbc:geneProductRef fbc:geneProduct="G_ENSG00000179761"/>
          </fbc:or>
        </fbc:geneProductAssociation>
      </reaction>
      <reaction metaid="meta_R_MAR03852" sboTerm="SBO:0000176" id="R_MAR03852" name="aminoacetone:oxygen oxidoreductase(deaminating)" reversible="false" fast="false" fbc:lowerFluxBound="cobra_0_bound" fbc:upperFluxBound="cobra_default_ub">
        <notes>
          <html xmlns="http://www.w3.org/1999/xhtml">
            <p>Confidence Level: 0</p>
          </html>
        </notes>
        <annotation>
          <rdf:RDF xmlns:rdf="http://www.w3.org/1999/02/22-rdf-syntax-ns#" xmlns:dcterms="http://purl.org/dc/terms/" xmlns:vCard="http://www.w3.org/2001/vcard-rdf/3.0#" xmlns:vCard4="http://www.w3.org/2006/vcard/ns#" xmlns:bqbiol="http://biomodels.net/biology-qualifiers/" xmlns:bqmodel="http://biomodels.net/model-qualifiers/">
            <rdf:Description rdf:about="#meta_R_MAR03852">
              <bqbiol:is>
                <rdf:Bag>
                  <rdf:li rdf:resource="https://identifiers.org/ec-code/1.4.3.21"/>
                  <rdf:li rdf:resource="https://identifiers.org/kegg.reaction/R02529"/>
                  <rdf:li rdf:resource="https://identifiers.org/bigg.reaction/AACTOOR"/>
                  <rdf:li rdf:resource="https://identifiers.org/vmhreaction/AACTOOR"/>
                  <rdf:li rdf:resource="https://identifiers.org/metanetx.reaction/MNXR95149"/>
                  <rdf:li rdf:resource="https://identifiers.org/rhea/28186"/>
                </rdf:Bag>
              </bqbiol:is>
            </rdf:Description>
          </rdf:RDF>
        </annotation>
        <listOfReactants>
          <speciesReference species="M_MAM01332c" stoichiometry="1" constant="true"/>
          <speciesReference species="M_MAM02040c" stoichiometry="1" constant="true"/>
          <speciesReference species="M_MAM02630c" stoichiometry="1" constant="true"/>
        </listOfReactants>
        <listOfProducts>
          <speciesReference species="M_MAM02039c" stoichiometry="1" constant="true"/>
          <speciesReference species="M_MAM02041c" stoichiometry="1" constant="true"/>
          <speciesReference species="M_MAM02475c" stoichiometry="1" constant="true"/>
          <speciesReference species="M_MAM02578c" stoichiometry="1" constant="true"/>
        </listOfProducts>
        <fbc:geneProductAssociation>
          <fbc:geneProductRef fbc:geneProduct="G_ENSG00000131471"/>
        </fbc:geneProductAssociation>
      </reaction>
      <reaction metaid="meta_R_MAR03856" sboTerm="SBO:0000176" id="R_MAR03856" name="(R)-Lactaldehyde:NAD+ oxidoreductase" reversible="false" fast="false" fbc:lowerFluxBound="cobra_0_bound" fbc:upperFluxBound="cobra_default_ub">
        <notes>
          <html xmlns="http://www.w3.org/1999/xhtml">
            <p>Confidence Level: 0</p>
          </html>
        </notes>
        <annotation>
          <rdf:RDF xmlns:rdf="http://www.w3.org/1999/02/22-rdf-syntax-ns#" xmlns:dcterms="http://purl.org/dc/terms/" xmlns:vCard="http://www.w3.org/2001/vcard-rdf/3.0#" xmlns:vCard4="http://www.w3.org/2006/vcard/ns#" xmlns:bqbiol="http://biomodels.net/biology-qualifiers/" xmlns:bqmodel="http://biomodels.net/model-qualifiers/">
            <rdf:Description rdf:about="#meta_R_MAR03856">
              <bqbiol:is>
                <rdf:Bag>
                  <rdf:li rdf:resource="https://identifiers.org/ec-code/1.1.1.79"/>
                  <rdf:li rdf:resource="https://identifiers.org/ec-code/1.1.1.81"/>
                  <rdf:li rdf:resource="https://identifiers.org/kegg.reaction/R02527"/>
                  <rdf:li rdf:resource="https://identifiers.org/vmhreaction/LALDO2x"/>
                  <rdf:li rdf:resource="https://identifiers.org/vmhreaction/ALCD22_D"/>
                  <rdf:li rdf:resource="https://identifiers.org/metanetx.reaction/MNXR101008"/>
                  <rdf:li rdf:resource="https://identifiers.org/rhea/24528"/>
                </rdf:Bag>
              </bqbiol:is>
            </rdf:Description>
          </rdf:RDF>
        </annotation>
        <listOfReactants>
          <speciesReference species="M_MAM02039c" stoichiometry="1" constant="true"/>
          <speciesReference species="M_MAM02475c" stoichiometry="1" constant="true"/>
          <speciesReference species="M_MAM02553c" stoichiometry="1" constant="true"/>
        </listOfReactants>
        <listOfProducts>
          <speciesReference species="M_MAM01715c" stoichiometry="1" constant="true"/>
          <speciesReference species="M_MAM02552c" stoichiometry="1" constant="true"/>
        </listOfProducts>
        <fbc:geneProductAssociation>
          <fbc:geneProductRef fbc:geneProduct="G_ENSG00000137106"/>
        </fbc:geneProductAssociation>
      </reaction>
      <reaction metaid="meta_R_MAR03860" sboTerm="SBO:0000176" id="R_MAR03860" reversible="false" fast="false" fbc:lowerFluxBound="cobra_0_bound" fbc:upperFluxBound="cobra_default_ub">
        <notes>
          <html xmlns="http://www.w3.org/1999/xhtml">
            <p>Confidence Level: 0</p>
          </html>
        </notes>
        <annotation>
          <rdf:RDF xmlns:rdf="http://www.w3.org/1999/02/22-rdf-syntax-ns#" xmlns:dcterms="http://purl.org/dc/terms/" xmlns:vCard="http://www.w3.org/2001/vcard-rdf/3.0#" xmlns:vCard4="http://www.w3.org/2006/vcard/ns#" xmlns:bqbiol="http://biomodels.net/biology-qualifiers/" xmlns:bqmodel="http://biomodels.net/model-qualifiers/">
            <rdf:Description rdf:about="#meta_R_MAR03860">
              <bqbiol:is>
                <rdf:Bag>
                  <rdf:li rdf:resource="https://identifiers.org/kegg.reaction/R03758"/>
                  <rdf:li rdf:resource="https://identifiers.org/bigg.reaction/AOBUTDsm"/>
                  <rdf:li rdf:resource="https://identifiers.org/vmhreaction/AOBUTDsm"/>
                  <rdf:li rdf:resource="https://identifiers.org/metanetx.reaction/MNXR95851"/>
                  <rdf:li rdf:resource="https://identifiers.org/rhea/25653"/>
                </rdf:Bag>
              </bqbiol:is>
            </rdf:Description>
          </rdf:RDF>
        </annotation>
        <listOfReactants>
          <speciesReference species="M_MAM02039m" stoichiometry="1" constant="true"/>
          <speciesReference species="M_MAM02321m" stoichiometry="1" constant="true"/>
        </listOfReactants>
        <listOfProducts>
          <speciesReference species="M_MAM01332m" stoichiometry="1" constant="true"/>
          <speciesReference species="M_MAM01596m" stoichiometry="1" constant="true"/>
        </listOfProducts>
      </reaction>
      <reaction metaid="meta_R_MAR03883" sboTerm="SBO:0000176" id="R_MAR03883" name="L-serine ammonia-lyase" reversible="false" fast="false" fbc:lowerFluxBound="cobra_0_bound" fbc:upperFluxBound="cobra_default_ub">
        <notes>
          <html xmlns="http://www.w3.org/1999/xhtml">
            <p>Confidence Level: 0</p>
            <p>AUTHORS: PMID:4433562</p>
          </html>
        </notes>
        <annotation>
          <rdf:RDF xmlns:rdf="http://www.w3.org/1999/02/22-rdf-syntax-ns#" xmlns:dcterms="http://purl.org/dc/terms/" xmlns:vCard="http://www.w3.org/2001/vcard-rdf/3.0#" xmlns:vCard4="http://www.w3.org/2006/vcard/ns#" xmlns:bqbiol="http://biomodels.net/biology-qualifiers/" xmlns:bqmodel="http://biomodels.net/model-qualifiers/">
            <rdf:Description rdf:about="#meta_R_MAR03883">
              <bqbiol:is>
                <rdf:Bag>
                  <rdf:li rdf:resource="https://identifiers.org/ec-code/4.3.1.17"/>
                  <rdf:li rdf:resource="https://identifiers.org/ec-code/4.3.1.19"/>
                  <rdf:li rdf:resource="https://identifiers.org/kegg.reaction/R00220"/>
                  <rdf:li rdf:resource="https://identifiers.org/bigg.reaction/SERD_L"/>
                  <rdf:li rdf:resource="https://identifiers.org/vmhreaction/r0060"/>
                  <rdf:li rdf:resource="https://identifiers.org/metanetx.reaction/MNXR104339"/>
                  <rdf:li rdf:resource="https://identifiers.org/rhea/19169"/>
                </rdf:Bag>
              </bqbiol:is>
            </rdf:Description>
          </rdf:RDF>
        </annotation>
        <listOfReactants>
          <speciesReference species="M_MAM02896c" stoichiometry="1" constant="true"/>
        </listOfReactants>
        <listOfProducts>
          <speciesReference species="M_MAM02039c" stoichiometry="1" constant="true"/>
          <speciesReference species="M_MAM02578c" stoichiometry="1" constant="true"/>
          <speciesReference species="M_MAM02819c" stoichiometry="1" constant="true"/>
        </listOfProducts>
        <fbc:geneProductAssociation>
          <fbc:or>
            <fbc:geneProductRef fbc:geneProduct="G_ENSG00000135094"/>
            <fbc:geneProductRef fbc:geneProduct="G_ENSG00000139410"/>
            <fbc:geneProductRef fbc:geneProduct="G_ENSG00000167720"/>
          </fbc:or>
        </fbc:geneProductAssociation>
      </reaction>
      <reaction metaid="meta_R_MAR03901" sboTerm="SBO:0000176" id="R_MAR03901" name="S-Adenosyl-L-methionine:glycine N-methyltransferase" reversible="false" fast="false" fbc:lowerFluxBound="cobra_0_bound" fbc:upperFluxBound="cobra_default_ub">
        <notes>
          <html xmlns="http://www.w3.org/1999/xhtml">
            <p>Confidence Level: 0</p>
            <p>AUTHORS: PMID:9597750</p>
          </html>
        </notes>
        <annotation>
          <rdf:RDF xmlns:rdf="http://www.w3.org/1999/02/22-rdf-syntax-ns#" xmlns:dcterms="http://purl.org/dc/terms/" xmlns:vCard="http://www.w3.org/2001/vcard-rdf/3.0#" xmlns:vCard4="http://www.w3.org/2006/vcard/ns#" xmlns:bqbiol="http://biomodels.net/biology-qualifiers/" xmlns:bqmodel="http://biomodels.net/model-qualifiers/">
            <rdf:Description rdf:about="#meta_R_MAR03901">
              <bqbiol:is>
                <rdf:Bag>
                  <rdf:li rdf:resource="https://identifiers.org/ec-code/2.1.1.20"/>
                  <rdf:li rdf:resource="https://identifiers.org/kegg.reaction/R00367"/>
                  <rdf:li rdf:resource="https://identifiers.org/bigg.reaction/GNMT"/>
                  <rdf:li rdf:resource="https://identifiers.org/vmhreaction/GNMT"/>
                  <rdf:li rdf:resource="https://identifiers.org/metanetx.reaction/MNXR100391"/>
                  <rdf:li rdf:resource="https://identifiers.org/rhea/19938"/>
                  <rdf:li rdf:resource="https://identifiers.org/rhea/19937"/>
                </rdf:Bag>
              </bqbiol:is>
            </rdf:Description>
          </rdf:RDF>
        </annotation>
        <listOfReactants>
          <speciesReference species="M_MAM01986c" stoichiometry="1" constant="true"/>
          <speciesReference species="M_MAM02877c" stoichiometry="1" constant="true"/>
        </listOfReactants>
        <listOfProducts>
          <speciesReference species="M_MAM02039c" stoichiometry="1" constant="true"/>
          <speciesReference species="M_MAM02871c" stoichiometry="1" constant="true"/>
          <speciesReference species="M_MAM02880c" stoichiometry="1" constant="true"/>
        </listOfProducts>
        <fbc:geneProductAssociation>
          <fbc:geneProductRef fbc:geneProduct="G_ENSG00000124713"/>
        </fbc:geneProductAssociation>
      </reaction>
      <reaction metaid="meta_R_MAR03939" sboTerm="SBO:0000176" id="R_MAR03939" reversible="true" fast="false" fbc:lowerFluxBound="cobra_default_lb" fbc:upperFluxBound="cobra_default_ub">
        <notes>
          <html xmlns="http://www.w3.org/1999/xhtml">
            <p>Confidence Level: 0</p>
            <p>AUTHORS: PMID:7592562</p>
          </html>
        </notes>
        <annotation>
          <rdf:RDF xmlns:rdf="http://www.w3.org/1999/02/22-rdf-syntax-ns#" xmlns:dcterms="http://purl.org/dc/terms/" xmlns:vCard="http://www.w3.org/2001/vcard-rdf/3.0#" xmlns:vCard4="http://www.w3.org/2006/vcard/ns#" xmlns:bqbiol="http://biomodels.net/biology-qualifiers/" xmlns:bqmodel="http://biomodels.net/model-qualifiers/">
            <rdf:Description rdf:about="#meta_R_MAR03939">
              <bqbiol:is>
                <rdf:Bag>
                  <rdf:li rdf:resource="https://identifiers.org/ec-code/2.3.1.37"/>
                  <rdf:li rdf:resource="https://identifiers.org/kegg.reaction/R00831"/>
                  <rdf:li rdf:resource="https://identifiers.org/vmhreaction/r0196"/>
                </rdf:Bag>
              </bqbiol:is>
            </rdf:Description>
          </rdf:RDF>
        </annotation>
        <listOfReactants>
          <speciesReference species="M_MAM00630m" stoichiometry="1" constant="true"/>
          <speciesReference species="M_MAM01597m" stoichiometry="1" constant="true"/>
        </listOfReactants>
        <listOfProducts>
          <speciesReference species="M_MAM01986m" stoichiometry="1" constant="true"/>
          <speciesReference species="M_MAM02944m" stoichiometry="1" constant="true"/>
        </listOfProducts>
        <fbc:geneProductAssociation>
          <fbc:or>
            <fbc:geneProductRef fbc:geneProduct="G_ENSG00000023330"/>
            <fbc:geneProductRef fbc:geneProduct="G_ENSG00000158578"/>
            <fbc:geneProductRef fbc:geneProduct="G_ENSG00000178773"/>
          </fbc:or>
        </fbc:geneProductAssociation>
      </reaction>
      <reaction metaid="meta_R_MAR03974" sboTerm="SBO:0000176" id="R_MAR03974" name="2-aminoacrylate aminohydrolase" reversible="false" fast="false" fbc:lowerFluxBound="cobra_0_bound" fbc:upperFluxBound="cobra_default_ub">
        <notes>
          <html xmlns="http://www.w3.org/1999/xhtml">
            <p>Confidence Level: 0</p>
            <p>AUTHORS: PMID:15618015;PMID:4156834</p>
          </html>
        </notes>
        <annotation>
          <rdf:RDF xmlns:rdf="http://www.w3.org/1999/02/22-rdf-syntax-ns#" xmlns:dcterms="http://purl.org/dc/terms/" xmlns:vCard="http://www.w3.org/2001/vcard-rdf/3.0#" xmlns:vCard4="http://www.w3.org/2006/vcard/ns#" xmlns:bqbiol="http://biomodels.net/biology-qualifiers/" xmlns:bqmodel="http://biomodels.net/model-qualifiers/">
            <rdf:Description rdf:about="#meta_R_MAR03974">
              <bqbiol:is>
                <rdf:Bag>
                  <rdf:li rdf:resource="https://identifiers.org/ec-code/4.3.1.17"/>
                  <rdf:li rdf:resource="https://identifiers.org/ec-code/4.3.1.19"/>
                  <rdf:li rdf:resource="https://identifiers.org/kegg.reaction/R08698"/>
                  <rdf:li rdf:resource="https://identifiers.org/bigg.reaction/2AMACHYD"/>
                  <rdf:li rdf:resource="https://identifiers.org/vmhreaction/2AMACHYD"/>
                  <rdf:li rdf:resource="https://identifiers.org/metanetx.reaction/MNXR94778"/>
                </rdf:Bag>
              </bqbiol:is>
            </rdf:Description>
          </rdf:RDF>
        </annotation>
        <listOfReactants>
          <speciesReference species="M_MAM01654c" stoichiometry="1" constant="true"/>
          <speciesReference species="M_MAM02040c" stoichiometry="1" constant="true"/>
        </listOfReactants>
        <listOfProducts>
          <speciesReference species="M_MAM02039c" stoichiometry="1" constant="true"/>
          <speciesReference species="M_MAM02578c" stoichiometry="1" constant="true"/>
          <speciesReference species="M_MAM02819c" stoichiometry="1" constant="true"/>
        </listOfProducts>
        <fbc:geneProductAssociation>
          <fbc:or>
            <fbc:geneProductRef fbc:geneProduct="G_ENSG00000135094"/>
            <fbc:geneProductRef fbc:geneProduct="G_ENSG00000139410"/>
            <fbc:geneProductRef fbc:geneProduct="G_ENSG00000167720"/>
          </fbc:or>
        </fbc:geneProductAssociation>
      </reaction>
      <reaction metaid="meta_R_MAR04198" sboTerm="SBO:0000176" id="R_MAR04198" name="L-Serine:pyruvate aminotransferase" reversible="false" fast="false" fbc:lowerFluxBound="cobra_0_bound" fbc:upperFluxBound="cobra_default_ub">
        <notes>
          <html xmlns="http://www.w3.org/1999/xhtml">
            <p>Confidence Level: 0</p>
            <p>AUTHORS: PMID:10347152;PMID:6469715</p>
          </html>
        </notes>
        <annotation>
          <rdf:RDF xmlns:rdf="http://www.w3.org/1999/02/22-rdf-syntax-ns#" xmlns:dcterms="http://purl.org/dc/terms/" xmlns:vCard="http://www.w3.org/2001/vcard-rdf/3.0#" xmlns:vCard4="http://www.w3.org/2006/vcard/ns#" xmlns:bqbiol="http://biomodels.net/biology-qualifiers/" xmlns:bqmodel="http://biomodels.net/model-qualifiers/">
            <rdf:Description rdf:about="#meta_R_MAR04198">
              <bqbiol:is>
                <rdf:Bag>
                  <rdf:li rdf:resource="https://identifiers.org/ec-code/2.6.1.51"/>
                  <rdf:li rdf:resource="https://identifiers.org/kegg.reaction/R00585"/>
                  <rdf:li rdf:resource="https://identifiers.org/vmhreaction/r0160"/>
                  <rdf:li rdf:resource="https://identifiers.org/metanetx.reaction/MNXR104504"/>
                  <rdf:li rdf:resource="https://identifiers.org/rhea/22852"/>
                </rdf:Bag>
              </bqbiol:is>
            </rdf:Description>
          </rdf:RDF>
        </annotation>
        <listOfReactants>
          <speciesReference species="M_MAM02819c" stoichiometry="1" constant="true"/>
          <speciesReference species="M_MAM02896c" stoichiometry="1" constant="true"/>
        </listOfReactants>
        <listOfProducts>
          <speciesReference species="M_MAM01307c" stoichiometry="1" constant="true"/>
          <speciesReference species="M_MAM02154c" stoichiometry="1" constant="true"/>
        </listOfProducts>
        <fbc:geneProductAssociation>
          <fbc:geneProductRef fbc:geneProduct="G_ENSG00000172482"/>
        </fbc:geneProductAssociation>
      </reaction>
      <reaction metaid="meta_R_MAR04199" sboTerm="SBO:0000176" id="R_MAR04199" reversible="true" fast="false" fbc:lowerFluxBound="cobra_default_lb" fbc:upperFluxBound="cobra_default_ub">
        <notes>
          <html xmlns="http://www.w3.org/1999/xhtml">
            <p>Confidence Level: 0</p>
            <p>AUTHORS: PMID:9518469</p>
          </html>
        </notes>
        <annotation>
          <rdf:RDF xmlns:rdf="http://www.w3.org/1999/02/22-rdf-syntax-ns#" xmlns:dcterms="http://purl.org/dc/terms/" xmlns:vCard="http://www.w3.org/2001/vcard-rdf/3.0#" xmlns:vCard4="http://www.w3.org/2006/vcard/ns#" xmlns:bqbiol="http://biomodels.net/biology-qualifiers/" xmlns:bqmodel="http://biomodels.net/model-qualifiers/">
            <rdf:Description rdf:about="#meta_R_MAR04199">
              <bqbiol:is>
                <rdf:Bag>
                  <rdf:li rdf:resource="https://identifiers.org/ec-code/3.5.1.14"/>
                  <rdf:li rdf:resource="https://identifiers.org/vmhreaction/RE2642C"/>
                  <rdf:li rdf:resource="https://identifiers.org/metanetx.reaction/MNXR103710"/>
                </rdf:Bag>
              </bqbiol:is>
            </rdf:Description>
          </rdf:RDF>
        </annotation>
        <listOfReactants>
          <speciesReference species="M_MAM02040c" stoichiometry="1" constant="true"/>
          <speciesReference species="M_MAM02530c" stoichiometry="1" constant="true"/>
        </listOfReactants>
        <listOfProducts>
          <speciesReference species="M_MAM01252c" stoichiometry="1" constant="true"/>
          <speciesReference species="M_MAM01307c" stoichiometry="1" constant="true"/>
        </listOfProducts>
        <fbc:geneProductAssociation>
          <fbc:geneProductRef fbc:geneProduct="G_ENSG00000243989"/>
        </fbc:geneProductAssociation>
      </reaction>
      <reaction metaid="meta_R_MAR04200" sboTerm="SBO:0000176" id="R_MAR04200" name="L-serine hydro-lyase" reversible="false" fast="false" fbc:lowerFluxBound="cobra_0_bound" fbc:upperFluxBound="cobra_default_ub">
        <notes>
          <html xmlns="http://www.w3.org/1999/xhtml">
            <p>Confidence Level: 0</p>
            <p>AUTHORS: PMID:4433562</p>
          </html>
        </notes>
        <annotation>
          <rdf:RDF xmlns:rdf="http://www.w3.org/1999/02/22-rdf-syntax-ns#" xmlns:dcterms="http://purl.org/dc/terms/" xmlns:vCard="http://www.w3.org/2001/vcard-rdf/3.0#" xmlns:vCard4="http://www.w3.org/2006/vcard/ns#" xmlns:bqbiol="http://biomodels.net/biology-qualifiers/" xmlns:bqmodel="http://biomodels.net/model-qualifiers/">
            <rdf:Description rdf:about="#meta_R_MAR04200">
              <bqbiol:is>
                <rdf:Bag>
                  <rdf:li rdf:resource="https://identifiers.org/ec-code/4.3.1.17"/>
                  <rdf:li rdf:resource="https://identifiers.org/ec-code/4.3.1.19"/>
                  <rdf:li rdf:resource="https://identifiers.org/kegg.reaction/R00590"/>
                  <rdf:li rdf:resource="https://identifiers.org/bigg.reaction/SERHL"/>
                  <rdf:li rdf:resource="https://identifiers.org/vmhreaction/SERHL"/>
                  <rdf:li rdf:resource="https://identifiers.org/metanetx.reaction/MNXR104344"/>
                  <rdf:li rdf:resource="https://identifiers.org/rhea/40663"/>
                </rdf:Bag>
              </bqbiol:is>
            </rdf:Description>
          </rdf:RDF>
        </annotation>
        <listOfReactants>
          <speciesReference species="M_MAM02896c" stoichiometry="1" constant="true"/>
        </listOfReactants>
        <listOfProducts>
          <speciesReference species="M_MAM01654c" stoichiometry="1" constant="true"/>
          <speciesReference species="M_MAM02040c" stoichiometry="1" constant="true"/>
        </listOfProducts>
        <fbc:geneProductAssociation>
          <fbc:or>
            <fbc:geneProductRef fbc:geneProduct="G_ENSG00000135094"/>
            <fbc:geneProductRef fbc:geneProduct="G_ENSG00000139410"/>
            <fbc:geneProductRef fbc:geneProduct="G_ENSG00000167720"/>
          </fbc:or>
        </fbc:geneProductAssociation>
      </reaction>
      <reaction metaid="meta_R_MAR04284" sboTerm="SBO:0000176" id="R_MAR04284" name="L-threonine acetaldehyde-lyase (glycine-forming)" reversible="false" fast="false" fbc:lowerFluxBound="cobra_0_bound" fbc:upperFluxBound="cobra_default_ub">
        <notes>
          <html xmlns="http://www.w3.org/1999/xhtml">
            <p>Confidence Level: 0</p>
          </html>
        </notes>
        <annotation>
          <rdf:RDF xmlns:rdf="http://www.w3.org/1999/02/22-rdf-syntax-ns#" xmlns:dcterms="http://purl.org/dc/terms/" xmlns:vCard="http://www.w3.org/2001/vcard-rdf/3.0#" xmlns:vCard4="http://www.w3.org/2006/vcard/ns#" xmlns:bqbiol="http://biomodels.net/biology-qualifiers/" xmlns:bqmodel="http://biomodels.net/model-qualifiers/">
            <rdf:Description rdf:about="#meta_R_MAR04284">
              <bqbiol:is>
                <rdf:Bag>
                  <rdf:li rdf:resource="https://identifiers.org/kegg.reaction/R00751"/>
                  <rdf:li rdf:resource="https://identifiers.org/bigg.reaction/THRA"/>
                  <rdf:li rdf:resource="https://identifiers.org/vmhreaction/HMR_4284"/>
                  <rdf:li rdf:resource="https://identifiers.org/metanetx.reaction/MNXR104833"/>
                  <rdf:li rdf:resource="https://identifiers.org/rhea/19625"/>
                </rdf:Bag>
              </bqbiol:is>
            </rdf:Description>
          </rdf:RDF>
        </annotation>
        <listOfReactants>
          <speciesReference species="M_MAM02993c" stoichiometry="1" constant="true"/>
        </listOfReactants>
        <listOfProducts>
          <speciesReference species="M_MAM01249c" stoichiometry="1" constant="true"/>
          <speciesReference species="M_MAM01986c" stoichiometry="1" constant="true"/>
        </listOfProducts>
      </reaction>
      <reaction metaid="meta_R_MAR04348" sboTerm="SBO:0000176" id="R_MAR04348" name="L-threonine ammonia-lyase (2-oxobutanoate-forming)" reversible="false" fast="false" fbc:lowerFluxBound="cobra_0_bound" fbc:upperFluxBound="cobra_default_ub">
        <notes>
          <html xmlns="http://www.w3.org/1999/xhtml">
            <p>Confidence Level: 0</p>
          </html>
        </notes>
        <annotation>
          <rdf:RDF xmlns:rdf="http://www.w3.org/1999/02/22-rdf-syntax-ns#" xmlns:dcterms="http://purl.org/dc/terms/" xmlns:vCard="http://www.w3.org/2001/vcard-rdf/3.0#" xmlns:vCard4="http://www.w3.org/2006/vcard/ns#" xmlns:bqbiol="http://biomodels.net/biology-qualifiers/" xmlns:bqmodel="http://biomodels.net/model-qualifiers/">
            <rdf:Description rdf:about="#meta_R_MAR04348">
              <bqbiol:is>
                <rdf:Bag>
                  <rdf:li rdf:resource="https://identifiers.org/ec-code/4.3.1.19"/>
                  <rdf:li rdf:resource="https://identifiers.org/kegg.reaction/R00996"/>
                  <rdf:li rdf:resource="https://identifiers.org/bigg.reaction/THRD_L"/>
                  <rdf:li rdf:resource="https://identifiers.org/vmhreaction/THRD_L"/>
                  <rdf:li rdf:resource="https://identifiers.org/metanetx.reaction/MNXR104714"/>
                  <rdf:li rdf:resource="https://identifiers.org/rhea/22108"/>
                </rdf:Bag>
              </bqbiol:is>
            </rdf:Description>
          </rdf:RDF>
        </annotation>
        <listOfReactants>
          <speciesReference species="M_MAM02993c" stoichiometry="1" constant="true"/>
        </listOfReactants>
        <listOfProducts>
          <speciesReference species="M_MAM00671c" stoichiometry="1" constant="true"/>
          <speciesReference species="M_MAM02039c" stoichiometry="1" constant="true"/>
          <speciesReference species="M_MAM02578c" stoichiometry="1" constant="true"/>
        </listOfProducts>
        <fbc:geneProductAssociation>
          <fbc:or>
            <fbc:geneProductRef fbc:geneProduct="G_ENSG00000135094"/>
            <fbc:geneProductRef fbc:geneProduct="G_ENSG00000139410"/>
          </fbc:or>
        </fbc:geneProductAssociation>
      </reaction>
      <reaction metaid="meta_R_MAR04466" sboTerm="SBO:0000176" id="R_MAR04466" name="hydroxypyruvate aldose-ketose-isomerase" reversible="false" fast="false" fbc:lowerFluxBound="cobra_0_bound" fbc:upperFluxBound="cobra_default_ub">
        <notes>
          <html xmlns="http://www.w3.org/1999/xhtml">
            <p>Confidence Level: 0</p>
          </html>
        </notes>
        <annotation>
          <rdf:RDF xmlns:rdf="http://www.w3.org/1999/02/22-rdf-syntax-ns#" xmlns:dcterms="http://purl.org/dc/terms/" xmlns:vCard="http://www.w3.org/2001/vcard-rdf/3.0#" xmlns:vCard4="http://www.w3.org/2006/vcard/ns#" xmlns:bqbiol="http://biomodels.net/biology-qualifiers/" xmlns:bqmodel="http://biomodels.net/model-qualifiers/">
            <rdf:Description rdf:about="#meta_R_MAR04466">
              <bqbiol:is>
                <rdf:Bag>
                  <rdf:li rdf:resource="https://identifiers.org/ec-code/5.3.1.22"/>
                  <rdf:li rdf:resource="https://identifiers.org/kegg.reaction/R01394"/>
                  <rdf:li rdf:resource="https://identifiers.org/vmhreaction/HMR_4466"/>
                  <rdf:li rdf:resource="https://identifiers.org/metanetx.reaction/MNXR100692"/>
                  <rdf:li rdf:resource="https://identifiers.org/rhea/11953"/>
                  <rdf:li rdf:resource="https://identifiers.org/rhea/11952"/>
                </rdf:Bag>
              </bqbiol:is>
            </rdf:Description>
          </rdf:RDF>
        </annotation>
        <listOfReactants>
          <speciesReference species="M_MAM02154c" stoichiometry="1" constant="true"/>
        </listOfReactants>
        <listOfProducts>
          <speciesReference species="M_MAM00646c" stoichiometry="1" constant="true"/>
        </listOfProducts>
        <fbc:geneProductAssociation>
          <fbc:geneProductRef fbc:geneProduct="G_ENSG00000178922"/>
        </fbc:geneProductAssociation>
      </reaction>
      <reaction metaid="meta_R_MAR04467" sboTerm="SBO:0000176" id="R_MAR04467" name="L-Serine:pyruvate aminotransferase" reversible="false" fast="false" fbc:lowerFluxBound="cobra_0_bound" fbc:upperFluxBound="cobra_default_ub">
        <notes>
          <html xmlns="http://www.w3.org/1999/xhtml">
            <p>Confidence Level: 0</p>
          </html>
        </notes>
        <annotation>
          <rdf:RDF xmlns:rdf="http://www.w3.org/1999/02/22-rdf-syntax-ns#" xmlns:dcterms="http://purl.org/dc/terms/" xmlns:vCard="http://www.w3.org/2001/vcard-rdf/3.0#" xmlns:vCard4="http://www.w3.org/2006/vcard/ns#" xmlns:bqbiol="http://biomodels.net/biology-qualifiers/" xmlns:bqmodel="http://biomodels.net/model-qualifiers/">
            <rdf:Description rdf:about="#meta_R_MAR04467">
              <bqbiol:is>
                <rdf:Bag>
                  <rdf:li rdf:resource="https://identifiers.org/ec-code/2.6.1.51"/>
                  <rdf:li rdf:resource="https://identifiers.org/kegg.reaction/R00585"/>
                  <rdf:li rdf:resource="https://identifiers.org/bigg.reaction/SPTix"/>
                  <rdf:li rdf:resource="https://identifiers.org/vmhreaction/SPTix"/>
                  <rdf:li rdf:resource="https://identifiers.org/metanetx.reaction/MNXR104504"/>
                  <rdf:li rdf:resource="https://identifiers.org/rhea/22852"/>
                </rdf:Bag>
              </bqbiol:is>
            </rdf:Description>
          </rdf:RDF>
        </annotation>
        <listOfReactants>
          <speciesReference species="M_MAM02819x" stoichiometry="1" constant="true"/>
          <speciesReference species="M_MAM02896x" stoichiometry="1" constant="true"/>
        </listOfReactants>
        <listOfProducts>
          <speciesReference species="M_MAM01307x" stoichiometry="1" constant="true"/>
          <speciesReference species="M_MAM02154x" stoichiometry="1" constant="true"/>
        </listOfProducts>
        <fbc:geneProductAssociation>
          <fbc:geneProductRef fbc:geneProduct="G_ENSG00000172482"/>
        </fbc:geneProductAssociation>
      </reaction>
      <reaction metaid="meta_R_MAR04582" sboTerm="SBO:0000176" id="R_MAR04582" name="L-Arginine:glycine amidinotransferase" reversible="true" fast="false" fbc:lowerFluxBound="cobra_default_lb" fbc:upperFluxBound="cobra_default_ub">
        <notes>
          <html xmlns="http://www.w3.org/1999/xhtml">
            <p>Confidence Level: 0</p>
            <p>AUTHORS: PMID:15465786;PMID:9148748</p>
          </html>
        </notes>
        <annotation>
          <rdf:RDF xmlns:rdf="http://www.w3.org/1999/02/22-rdf-syntax-ns#" xmlns:dcterms="http://purl.org/dc/terms/" xmlns:vCard="http://www.w3.org/2001/vcard-rdf/3.0#" xmlns:vCard4="http://www.w3.org/2006/vcard/ns#" xmlns:bqbiol="http://biomodels.net/biology-qualifiers/" xmlns:bqmodel="http://biomodels.net/model-qualifiers/">
            <rdf:Description rdf:about="#meta_R_MAR04582">
              <bqbiol:is>
                <rdf:Bag>
                  <rdf:li rdf:resource="https://identifiers.org/ec-code/2.1.4.1"/>
                  <rdf:li rdf:resource="https://identifiers.org/kegg.reaction/R00565"/>
                  <rdf:li rdf:resource="https://identifiers.org/vmhreaction/GLYAMDTRc"/>
                  <rdf:li rdf:resource="https://identifiers.org/metanetx.reaction/MNXR106585"/>
                  <rdf:li rdf:resource="https://identifiers.org/rhea/13201"/>
                </rdf:Bag>
              </bqbiol:is>
            </rdf:Description>
          </rdf:RDF>
        </annotation>
        <listOfReactants>
          <speciesReference species="M_MAM01365c" stoichiometry="1" constant="true"/>
          <speciesReference species="M_MAM01986c" stoichiometry="1" constant="true"/>
        </listOfReactants>
        <listOfProducts>
          <speciesReference species="M_MAM02036c" stoichiometry="1" constant="true"/>
          <speciesReference species="M_MAM02658c" stoichiometry="1" constant="true"/>
        </listOfProducts>
        <fbc:geneProductAssociation>
          <fbc:geneProductRef fbc:geneProduct="G_ENSG00000171766"/>
        </fbc:geneProductAssociation>
      </reaction>
      <reaction metaid="meta_R_MAR04584" sboTerm="SBO:0000176" id="R_MAR04584" reversible="true" fast="false" fbc:lowerFluxBound="cobra_default_lb" fbc:upperFluxBound="cobra_default_ub">
        <notes>
          <html xmlns="http://www.w3.org/1999/xhtml">
            <p>Confidence Level: 0</p>
          </html>
        </notes>
        <annotation>
          <rdf:RDF xmlns:rdf="http://www.w3.org/1999/02/22-rdf-syntax-ns#" xmlns:dcterms="http://purl.org/dc/terms/" xmlns:vCard="http://www.w3.org/2001/vcard-rdf/3.0#" xmlns:vCard4="http://www.w3.org/2006/vcard/ns#" xmlns:bqbiol="http://biomodels.net/biology-qualifiers/" xmlns:bqmodel="http://biomodels.net/model-qualifiers/">
            <rdf:Description rdf:about="#meta_R_MAR04584">
              <bqbiol:is>
                <rdf:Bag>
                  <rdf:li rdf:resource="https://identifiers.org/ec-code/2.7.3.2"/>
                  <rdf:li rdf:resource="https://identifiers.org/vmhreaction/CKc"/>
                </rdf:Bag>
              </bqbiol:is>
            </rdf:Description>
          </rdf:RDF>
        </annotation>
        <listOfReactants>
          <speciesReference species="M_MAM01371c" stoichiometry="1" constant="true"/>
          <speciesReference species="M_MAM01619c" stoichiometry="1" constant="true"/>
        </listOfReactants>
        <listOfProducts>
          <speciesReference species="M_MAM01285c" stoichiometry="1" constant="true"/>
          <speciesReference species="M_MAM01620c" stoichiometry="1" constant="true"/>
          <speciesReference species="M_MAM02039c" stoichiometry="1" constant="true"/>
        </listOfProducts>
        <fbc:geneProductAssociation>
          <fbc:or>
            <fbc:geneProductRef fbc:geneProduct="G_ENSG00000104879"/>
            <fbc:geneProductRef fbc:geneProduct="G_ENSG00000131730"/>
            <fbc:geneProductRef fbc:geneProduct="G_ENSG00000166165"/>
            <fbc:geneProductRef fbc:geneProduct="G_ENSG00000223572"/>
            <fbc:geneProductRef fbc:geneProduct="G_ENSG00000237289"/>
          </fbc:or>
        </fbc:geneProductAssociation>
      </reaction>
      <reaction metaid="meta_R_MAR04696" sboTerm="SBO:0000176" id="R_MAR04696" reversible="false" fast="false" fbc:lowerFluxBound="cobra_0_bound" fbc:upperFluxBound="cobra_default_ub">
        <notes>
          <html xmlns="http://www.w3.org/1999/xhtml">
            <p>Confidence Level: 0</p>
          </html>
        </notes>
        <annotation>
          <rdf:RDF xmlns:rdf="http://www.w3.org/1999/02/22-rdf-syntax-ns#" xmlns:dcterms="http://purl.org/dc/terms/" xmlns:vCard="http://www.w3.org/2001/vcard-rdf/3.0#" xmlns:vCard4="http://www.w3.org/2006/vcard/ns#" xmlns:bqbiol="http://biomodels.net/biology-qualifiers/" xmlns:bqmodel="http://biomodels.net/model-qualifiers/">
            <rdf:Description rdf:about="#meta_R_MAR04696">
              <bqbiol:is>
                <rdf:Bag>
                  <rdf:li rdf:resource="https://identifiers.org/ec-code/1.1.99.1"/>
                  <rdf:li rdf:resource="https://identifiers.org/kegg.reaction/R08557"/>
                  <rdf:li rdf:resource="https://identifiers.org/vmhreaction/HMR_4696"/>
                  <rdf:li rdf:resource="https://identifiers.org/metanetx.reaction/MNXR96697"/>
                  <rdf:li rdf:resource="https://identifiers.org/rhea/33051"/>
                </rdf:Bag>
              </bqbiol:is>
            </rdf:Description>
          </rdf:RDF>
        </annotation>
        <listOfReactants>
          <speciesReference species="M_MAM01513c" stoichiometry="1" constant="true"/>
          <speciesReference species="M_MAM02552c" stoichiometry="1" constant="true"/>
        </listOfReactants>
        <listOfProducts>
          <speciesReference species="M_MAM01394c" stoichiometry="1" constant="true"/>
          <speciesReference species="M_MAM02039c" stoichiometry="1" constant="true"/>
          <speciesReference species="M_MAM02553c" stoichiometry="1" constant="true"/>
        </listOfProducts>
        <fbc:geneProductAssociation>
          <fbc:geneProductRef fbc:geneProduct="G_ENSG00000016391"/>
        </fbc:geneProductAssociation>
      </reaction>
      <reaction metaid="meta_R_MAR04697" sboTerm="SBO:0000176" id="R_MAR04697" name="p-cumic alcohol:NAD+ oxidoreductase" reversible="false" fast="false" fbc:lowerFluxBound="cobra_0_bound" fbc:upperFluxBound="cobra_default_ub">
        <notes>
          <html xmlns="http://www.w3.org/1999/xhtml">
            <p>Confidence Level: 0</p>
            <p>AUTHORS: PMID:10505788;PMID:7646513</p>
          </html>
        </notes>
        <annotation>
          <rdf:RDF xmlns:rdf="http://www.w3.org/1999/02/22-rdf-syntax-ns#" xmlns:dcterms="http://purl.org/dc/terms/" xmlns:vCard="http://www.w3.org/2001/vcard-rdf/3.0#" xmlns:vCard4="http://www.w3.org/2006/vcard/ns#" xmlns:bqbiol="http://biomodels.net/biology-qualifiers/" xmlns:bqmodel="http://biomodels.net/model-qualifiers/">
            <rdf:Description rdf:about="#meta_R_MAR04697">
              <bqbiol:is>
                <rdf:Bag>
                  <rdf:li rdf:resource="https://identifiers.org/ec-code/1.2.1.8"/>
                  <rdf:li rdf:resource="https://identifiers.org/kegg.reaction/R02565"/>
                  <rdf:li rdf:resource="https://identifiers.org/vmhreaction/r0552"/>
                  <rdf:li rdf:resource="https://identifiers.org/metanetx.reaction/MNXR96237"/>
                  <rdf:li rdf:resource="https://identifiers.org/rhea/15305"/>
                </rdf:Bag>
              </bqbiol:is>
            </rdf:Description>
          </rdf:RDF>
        </annotation>
        <listOfReactants>
          <speciesReference species="M_MAM01394c" stoichiometry="1" constant="true"/>
          <speciesReference species="M_MAM02040c" stoichiometry="1" constant="true"/>
          <speciesReference species="M_MAM02552c" stoichiometry="1" constant="true"/>
        </listOfReactants>
        <listOfProducts>
          <speciesReference species="M_MAM01393c" stoichiometry="1" constant="true"/>
          <speciesReference species="M_MAM02039c" stoichiometry="2" constant="true"/>
          <speciesReference species="M_MAM02553c" stoichiometry="1" constant="true"/>
        </listOfProducts>
        <fbc:geneProductAssociation>
          <fbc:geneProductRef fbc:geneProduct="G_ENSG00000164904"/>
        </fbc:geneProductAssociation>
      </reaction>
      <reaction metaid="meta_R_MAR04698" sboTerm="SBO:0000176" id="R_MAR04698" name="p-Cumic alcohol:NADP+ oxidoreductase" reversible="false" fast="false" fbc:lowerFluxBound="cobra_0_bound" fbc:upperFluxBound="cobra_default_ub">
        <notes>
          <html xmlns="http://www.w3.org/1999/xhtml">
            <p>Confidence Level: 0</p>
            <p>AUTHORS: PMID:10505788;PMID:7646513</p>
          </html>
        </notes>
        <annotation>
          <rdf:RDF xmlns:rdf="http://www.w3.org/1999/02/22-rdf-syntax-ns#" xmlns:dcterms="http://purl.org/dc/terms/" xmlns:vCard="http://www.w3.org/2001/vcard-rdf/3.0#" xmlns:vCard4="http://www.w3.org/2006/vcard/ns#" xmlns:bqbiol="http://biomodels.net/biology-qualifiers/" xmlns:bqmodel="http://biomodels.net/model-qualifiers/">
            <rdf:Description rdf:about="#meta_R_MAR04698">
              <bqbiol:is>
                <rdf:Bag>
                  <rdf:li rdf:resource="https://identifiers.org/ec-code/1.2.1.8"/>
                  <rdf:li rdf:resource="https://identifiers.org/kegg.reaction/R02566"/>
                  <rdf:li rdf:resource="https://identifiers.org/vmhreaction/r0553"/>
                  <rdf:li rdf:resource="https://identifiers.org/metanetx.reaction/MNXR96238"/>
                  <rdf:li rdf:resource="https://identifiers.org/rhea/30067"/>
                </rdf:Bag>
              </bqbiol:is>
            </rdf:Description>
          </rdf:RDF>
        </annotation>
        <listOfReactants>
          <speciesReference species="M_MAM01394c" stoichiometry="1" constant="true"/>
          <speciesReference species="M_MAM02040c" stoichiometry="1" constant="true"/>
          <speciesReference species="M_MAM02554c" stoichiometry="1" constant="true"/>
        </listOfReactants>
        <listOfProducts>
          <speciesReference species="M_MAM01393c" stoichiometry="1" constant="true"/>
          <speciesReference species="M_MAM02039c" stoichiometry="2" constant="true"/>
          <speciesReference species="M_MAM02555c" stoichiometry="1" constant="true"/>
        </listOfProducts>
        <fbc:geneProductAssociation>
          <fbc:geneProductRef fbc:geneProduct="G_ENSG00000164904"/>
        </fbc:geneProductAssociation>
      </reaction>
      <reaction metaid="meta_R_MAR04699" sboTerm="SBO:0000176" id="R_MAR04699" name="Trimethylaminoacetate:L-homosysteine S-methyltransferase" reversible="false" fast="false" fbc:lowerFluxBound="cobra_0_bound" fbc:upperFluxBound="cobra_default_ub">
        <notes>
          <html xmlns="http://www.w3.org/1999/xhtml">
            <p>Confidence Level: 0</p>
          </html>
        </notes>
        <annotation>
          <rdf:RDF xmlns:rdf="http://www.w3.org/1999/02/22-rdf-syntax-ns#" xmlns:dcterms="http://purl.org/dc/terms/" xmlns:vCard="http://www.w3.org/2001/vcard-rdf/3.0#" xmlns:vCard4="http://www.w3.org/2006/vcard/ns#" xmlns:bqbiol="http://biomodels.net/biology-qualifiers/" xmlns:bqmodel="http://biomodels.net/model-qualifiers/">
            <rdf:Description rdf:about="#meta_R_MAR04699">
              <bqbiol:is>
                <rdf:Bag>
                  <rdf:li rdf:resource="https://identifiers.org/ec-code/2.1.1.5"/>
                  <rdf:li rdf:resource="https://identifiers.org/kegg.reaction/R02821"/>
                  <rdf:li rdf:resource="https://identifiers.org/vmhreaction/BHMT"/>
                  <rdf:li rdf:resource="https://identifiers.org/metanetx.reaction/MNXR96250"/>
                  <rdf:li rdf:resource="https://identifiers.org/rhea/22336"/>
                </rdf:Bag>
              </bqbiol:is>
            </rdf:Description>
          </rdf:RDF>
        </annotation>
        <listOfReactants>
          <speciesReference species="M_MAM01393c" stoichiometry="1" constant="true"/>
          <speciesReference species="M_MAM02133c" stoichiometry="1" constant="true"/>
        </listOfReactants>
        <listOfProducts>
          <speciesReference species="M_MAM01708c" stoichiometry="1" constant="true"/>
          <speciesReference species="M_MAM02471c" stoichiometry="1" constant="true"/>
        </listOfProducts>
        <fbc:geneProductAssociation>
          <fbc:or>
            <fbc:geneProductRef fbc:geneProduct="G_ENSG00000132840"/>
            <fbc:geneProductRef fbc:geneProduct="G_ENSG00000145692"/>
          </fbc:or>
        </fbc:geneProductAssociation>
      </reaction>
      <reaction metaid="meta_R_MAR04700" sboTerm="SBO:0000176" id="R_MAR04700" name="N,N-dimethylglycine,5,6,7,8-tetrahydrofolate:electron-transferflavoprotein oxidoreductase (demethylating,5,10-methylenetetrahydrofolate-forming)" reversible="true" fast="false" fbc:lowerFluxBound="cobra_default_lb" fbc:upperFluxBound="cobra_default_ub">
        <notes>
          <html xmlns="http://www.w3.org/1999/xhtml">
            <p>Confidence Level: 0</p>
          </html>
        </notes>
        <annotation>
          <rdf:RDF xmlns:rdf="http://www.w3.org/1999/02/22-rdf-syntax-ns#" xmlns:dcterms="http://purl.org/dc/terms/" xmlns:vCard="http://www.w3.org/2001/vcard-rdf/3.0#" xmlns:vCard4="http://www.w3.org/2006/vcard/ns#" xmlns:bqbiol="http://biomodels.net/biology-qualifiers/" xmlns:bqmodel="http://biomodels.net/model-qualifiers/">
            <rdf:Description rdf:about="#meta_R_MAR04700">
              <bqbiol:is>
                <rdf:Bag>
                  <rdf:li rdf:resource="https://identifiers.org/ec-code/1.5.8.4"/>
                  <rdf:li rdf:resource="https://identifiers.org/kegg.reaction/R01565"/>
                  <rdf:li rdf:resource="https://identifiers.org/vmhreaction/HMR_4700"/>
                  <rdf:li rdf:resource="https://identifiers.org/metanetx.reaction/MNXR107055"/>
                  <rdf:li rdf:resource="https://identifiers.org/rhea/52856"/>
                </rdf:Bag>
              </bqbiol:is>
            </rdf:Description>
          </rdf:RDF>
        </annotation>
        <listOfReactants>
          <speciesReference species="M_MAM01831c" stoichiometry="1" constant="true"/>
          <speciesReference species="M_MAM02039c" stoichiometry="1" constant="true"/>
          <speciesReference species="M_MAM02555c" stoichiometry="1" constant="true"/>
          <speciesReference species="M_MAM02880c" stoichiometry="1" constant="true"/>
        </listOfReactants>
        <listOfProducts>
          <speciesReference species="M_MAM01708c" stoichiometry="1" constant="true"/>
          <speciesReference species="M_MAM02040c" stoichiometry="1" constant="true"/>
          <speciesReference species="M_MAM02554c" stoichiometry="1" constant="true"/>
        </listOfProducts>
        <fbc:geneProductAssociation>
          <fbc:or>
            <fbc:geneProductRef fbc:geneProduct="G_ENSG00000090857"/>
            <fbc:geneProductRef fbc:geneProduct="G_ENSG00000132837"/>
          </fbc:or>
        </fbc:geneProductAssociation>
      </reaction>
      <reaction metaid="meta_R_MAR04742" sboTerm="SBO:0000176" id="R_MAR04742" name="succinyl-CoA:glycine C-succinyltransferase (decarboxylating)" reversible="false" fast="false" fbc:lowerFluxBound="cobra_0_bound" fbc:upperFluxBound="cobra_default_ub">
        <notes>
          <html xmlns="http://www.w3.org/1999/xhtml">
            <p>Confidence Level: 0</p>
            <p>AUTHORS: PMID:7592562</p>
          </html>
        </notes>
        <annotation>
          <rdf:RDF xmlns:rdf="http://www.w3.org/1999/02/22-rdf-syntax-ns#" xmlns:dcterms="http://purl.org/dc/terms/" xmlns:vCard="http://www.w3.org/2001/vcard-rdf/3.0#" xmlns:vCard4="http://www.w3.org/2006/vcard/ns#" xmlns:bqbiol="http://biomodels.net/biology-qualifiers/" xmlns:bqmodel="http://biomodels.net/model-qualifiers/">
            <rdf:Description rdf:about="#meta_R_MAR04742">
              <bqbiol:is>
                <rdf:Bag>
                  <rdf:li rdf:resource="https://identifiers.org/ec-code/2.3.1.37"/>
                  <rdf:li rdf:resource="https://identifiers.org/kegg.reaction/R00830"/>
                  <rdf:li rdf:resource="https://identifiers.org/bigg.reaction/ALASm"/>
                  <rdf:li rdf:resource="https://identifiers.org/vmhreaction/ALASm"/>
                  <rdf:li rdf:resource="https://identifiers.org/metanetx.reaction/MNXR95695"/>
                  <rdf:li rdf:resource="https://identifiers.org/rhea/12922"/>
                  <rdf:li rdf:resource="https://identifiers.org/rhea/12921"/>
                </rdf:Bag>
              </bqbiol:is>
            </rdf:Description>
          </rdf:RDF>
        </annotation>
        <listOfReactants>
          <speciesReference species="M_MAM01986m" stoichiometry="1" constant="true"/>
          <speciesReference species="M_MAM02039m" stoichiometry="1" constant="true"/>
          <speciesReference species="M_MAM02944m" stoichiometry="1" constant="true"/>
        </listOfReactants>
        <listOfProducts>
          <speciesReference species="M_MAM01074m" stoichiometry="1" constant="true"/>
          <speciesReference species="M_MAM01596m" stoichiometry="1" constant="true"/>
          <speciesReference species="M_MAM01597m" stoichiometry="1" constant="true"/>
        </listOfProducts>
        <fbc:geneProductAssociation>
          <fbc:or>
            <fbc:geneProductRef fbc:geneProduct="G_ENSG00000023330"/>
            <fbc:geneProductRef fbc:geneProduct="G_ENSG00000158578"/>
            <fbc:geneProductRef fbc:geneProduct="G_ENSG00000178773"/>
          </fbc:or>
        </fbc:geneProductAssociation>
      </reaction>
      <reaction metaid="meta_R_MAR04788" sboTerm="SBO:0000176" id="R_MAR04788" name="L-Alanine:glyoxylate aminotransferase" reversible="false" fast="false" fbc:lowerFluxBound="cobra_0_bound" fbc:upperFluxBound="cobra_default_ub">
        <notes>
          <html xmlns="http://www.w3.org/1999/xhtml">
            <p>Confidence Level: 0</p>
          </html>
        </notes>
        <annotation>
          <rdf:RDF xmlns:rdf="http://www.w3.org/1999/02/22-rdf-syntax-ns#" xmlns:dcterms="http://purl.org/dc/terms/" xmlns:vCard="http://www.w3.org/2001/vcard-rdf/3.0#" xmlns:vCard4="http://www.w3.org/2006/vcard/ns#" xmlns:bqbiol="http://biomodels.net/biology-qualifiers/" xmlns:bqmodel="http://biomodels.net/model-qualifiers/">
            <rdf:Description rdf:about="#meta_R_MAR04788">
              <bqbiol:is>
                <rdf:Bag>
                  <rdf:li rdf:resource="https://identifiers.org/ec-code/2.6.1.44"/>
                  <rdf:li rdf:resource="https://identifiers.org/kegg.reaction/R00369"/>
                  <rdf:li rdf:resource="https://identifiers.org/vmhreaction/AGTim"/>
                  <rdf:li rdf:resource="https://identifiers.org/metanetx.reaction/MNXR95618"/>
                  <rdf:li rdf:resource="https://identifiers.org/rhea/24248"/>
                </rdf:Bag>
              </bqbiol:is>
            </rdf:Description>
          </rdf:RDF>
        </annotation>
        <listOfReactants>
          <speciesReference species="M_MAM01307m" stoichiometry="1" constant="true"/>
          <speciesReference species="M_MAM02007m" stoichiometry="1" constant="true"/>
        </listOfReactants>
        <listOfProducts>
          <speciesReference species="M_MAM01986m" stoichiometry="1" constant="true"/>
          <speciesReference species="M_MAM02819m" stoichiometry="1" constant="true"/>
        </listOfProducts>
        <fbc:geneProductAssociation>
          <fbc:or>
            <fbc:geneProductRef fbc:geneProduct="G_ENSG00000113492"/>
            <fbc:geneProductRef fbc:geneProduct="G_ENSG00000172482"/>
          </fbc:or>
        </fbc:geneProductAssociation>
      </reaction>
      <reaction metaid="meta_R_MAR04789" sboTerm="SBO:0000176" id="R_MAR04789" name="glycine:oxygen oxidoreductase (deaminating)" reversible="false" fast="false" fbc:lowerFluxBound="cobra_0_bound" fbc:upperFluxBound="cobra_default_ub">
        <notes>
          <html xmlns="http://www.w3.org/1999/xhtml">
            <p>Confidence Level: 0</p>
          </html>
        </notes>
        <annotation>
          <rdf:RDF xmlns:rdf="http://www.w3.org/1999/02/22-rdf-syntax-ns#" xmlns:dcterms="http://purl.org/dc/terms/" xmlns:vCard="http://www.w3.org/2001/vcard-rdf/3.0#" xmlns:vCard4="http://www.w3.org/2006/vcard/ns#" xmlns:bqbiol="http://biomodels.net/biology-qualifiers/" xmlns:bqmodel="http://biomodels.net/model-qualifiers/">
            <rdf:Description rdf:about="#meta_R_MAR04789">
              <bqbiol:is>
                <rdf:Bag>
                  <rdf:li rdf:resource="https://identifiers.org/ec-code/1.4.3.3"/>
                  <rdf:li rdf:resource="https://identifiers.org/kegg.reaction/R00366"/>
                  <rdf:li rdf:resource="https://identifiers.org/vmhreaction/GLYOp"/>
                  <rdf:li rdf:resource="https://identifiers.org/metanetx.reaction/MNXR100352"/>
                  <rdf:li rdf:resource="https://identifiers.org/rhea/11532"/>
                </rdf:Bag>
              </bqbiol:is>
            </rdf:Description>
          </rdf:RDF>
        </annotation>
        <listOfReactants>
          <speciesReference species="M_MAM01802x" stoichiometry="1" constant="true"/>
          <speciesReference species="M_MAM01986x" stoichiometry="1" constant="true"/>
          <speciesReference species="M_MAM02040x" stoichiometry="1" constant="true"/>
        </listOfReactants>
        <listOfProducts>
          <speciesReference species="M_MAM01803x" stoichiometry="1" constant="true"/>
          <speciesReference species="M_MAM02007x" stoichiometry="1" constant="true"/>
          <speciesReference species="M_MAM02039x" stoichiometry="1" constant="true"/>
          <speciesReference species="M_MAM02578x" stoichiometry="1" constant="true"/>
        </listOfProducts>
        <fbc:geneProductAssociation>
          <fbc:geneProductRef fbc:geneProduct="G_ENSG00000110887"/>
        </fbc:geneProductAssociation>
      </reaction>
      <reaction metaid="meta_R_MAR04791" sboTerm="SBO:0000176" id="R_MAR04791" name="L-Alanine:glyoxylate aminotransferase" reversible="false" fast="false" fbc:lowerFluxBound="cobra_0_bound" fbc:upperFluxBound="cobra_default_ub">
        <notes>
          <html xmlns="http://www.w3.org/1999/xhtml">
            <p>Confidence Level: 0</p>
          </html>
        </notes>
        <annotation>
          <rdf:RDF xmlns:rdf="http://www.w3.org/1999/02/22-rdf-syntax-ns#" xmlns:dcterms="http://purl.org/dc/terms/" xmlns:vCard="http://www.w3.org/2001/vcard-rdf/3.0#" xmlns:vCard4="http://www.w3.org/2006/vcard/ns#" xmlns:bqbiol="http://biomodels.net/biology-qualifiers/" xmlns:bqmodel="http://biomodels.net/model-qualifiers/">
            <rdf:Description rdf:about="#meta_R_MAR04791">
              <bqbiol:is>
                <rdf:Bag>
                  <rdf:li rdf:resource="https://identifiers.org/ec-code/2.6.1.44"/>
                  <rdf:li rdf:resource="https://identifiers.org/kegg.reaction/R00369"/>
                  <rdf:li rdf:resource="https://identifiers.org/vmhreaction/AGTix"/>
                  <rdf:li rdf:resource="https://identifiers.org/metanetx.reaction/MNXR95618"/>
                  <rdf:li rdf:resource="https://identifiers.org/rhea/24248"/>
                </rdf:Bag>
              </bqbiol:is>
            </rdf:Description>
          </rdf:RDF>
        </annotation>
        <listOfReactants>
          <speciesReference species="M_MAM01307x" stoichiometry="1" constant="true"/>
          <speciesReference species="M_MAM02007x" stoichiometry="1" constant="true"/>
        </listOfReactants>
        <listOfProducts>
          <speciesReference species="M_MAM01986x" stoichiometry="1" constant="true"/>
          <speciesReference species="M_MAM02819x" stoichiometry="1" constant="true"/>
        </listOfProducts>
        <fbc:geneProductAssociation>
          <fbc:geneProductRef fbc:geneProduct="G_ENSG00000172482"/>
        </fbc:geneProductAssociation>
      </reaction>
      <reaction metaid="meta_R_MAR04792" sboTerm="SBO:0000176" id="R_MAR04792" name="5,10-Methylenetetrahydrofolate:glycine hydroxymethyltransferase" reversible="true" fast="false" fbc:lowerFluxBound="cobra_default_lb" fbc:upperFluxBound="cobra_default_ub">
        <notes>
          <html xmlns="http://www.w3.org/1999/xhtml">
            <p>Confidence Level: 0</p>
            <p>AUTHORS: PMID:10762066;PMID:6821365;PMID:8505317</p>
          </html>
        </notes>
        <annotation>
          <rdf:RDF xmlns:rdf="http://www.w3.org/1999/02/22-rdf-syntax-ns#" xmlns:dcterms="http://purl.org/dc/terms/" xmlns:vCard="http://www.w3.org/2001/vcard-rdf/3.0#" xmlns:vCard4="http://www.w3.org/2006/vcard/ns#" xmlns:bqbiol="http://biomodels.net/biology-qualifiers/" xmlns:bqmodel="http://biomodels.net/model-qualifiers/">
            <rdf:Description rdf:about="#meta_R_MAR04792">
              <bqbiol:is>
                <rdf:Bag>
                  <rdf:li rdf:resource="https://identifiers.org/ec-code/2.1.2.1"/>
                  <rdf:li rdf:resource="https://identifiers.org/kegg.reaction/R00945"/>
                  <rdf:li rdf:resource="https://identifiers.org/bigg.reaction/GHMT2rm"/>
                  <rdf:li rdf:resource="https://identifiers.org/vmhreaction/GHMT2rm"/>
                  <rdf:li rdf:resource="https://identifiers.org/metanetx.reaction/MNXR100142"/>
                  <rdf:li rdf:resource="https://identifiers.org/rhea/15484"/>
                  <rdf:li rdf:resource="https://identifiers.org/rhea/15481"/>
                </rdf:Bag>
              </bqbiol:is>
            </rdf:Description>
          </rdf:RDF>
        </annotation>
        <listOfReactants>
          <speciesReference species="M_MAM01045m" stoichiometry="1" constant="true"/>
          <speciesReference species="M_MAM01986m" stoichiometry="1" constant="true"/>
          <speciesReference species="M_MAM02040m" stoichiometry="1" constant="true"/>
        </listOfReactants>
        <listOfProducts>
          <speciesReference species="M_MAM02896m" stoichiometry="1" constant="true"/>
          <speciesReference species="M_MAM02980m" stoichiometry="1" constant="true"/>
        </listOfProducts>
        <fbc:geneProductAssociation>
          <fbc:geneProductRef fbc:geneProduct="G_ENSG00000182199"/>
        </fbc:geneProductAssociation>
      </reaction>
      <reaction metaid="meta_R_MAR04937" sboTerm="SBO:0000176" id="R_MAR04937" reversible="true" fast="false" fbc:lowerFluxBound="cobra_default_lb" fbc:upperFluxBound="cobra_default_ub">
        <notes>
          <html xmlns="http://www.w3.org/1999/xhtml">
            <p>Confidence Level: 0</p>
            <p>AUTHORS: PMID:7892271;PMID:7892271;PMID:7892271;PMID:7892271;PMID:7892271;PMID:7892271;PMID:7892271;PMID:7892271;PMID:7892271;PMID:7892271</p>
          </html>
        </notes>
        <annotation>
          <rdf:RDF xmlns:rdf="http://www.w3.org/1999/02/22-rdf-syntax-ns#" xmlns:dcterms="http://purl.org/dc/terms/" xmlns:vCard="http://www.w3.org/2001/vcard-rdf/3.0#" xmlns:vCard4="http://www.w3.org/2006/vcard/ns#" xmlns:bqbiol="http://biomodels.net/biology-qualifiers/" xmlns:bqmodel="http://biomodels.net/model-qualifiers/">
            <rdf:Description rdf:about="#meta_R_MAR04937">
              <bqbiol:is>
                <rdf:Bag>
                  <rdf:li rdf:resource="https://identifiers.org/ec-code/2.3.2.2"/>
                  <rdf:li rdf:resource="https://identifiers.org/vmhreaction/RE1473C"/>
                  <rdf:li rdf:resource="https://identifiers.org/metanetx.reaction/MNXR103513"/>
                </rdf:Bag>
              </bqbiol:is>
            </rdf:Description>
          </rdf:RDF>
        </annotation>
        <listOfReactants>
          <speciesReference species="M_MAM01307c" stoichiometry="1" constant="true"/>
          <speciesReference species="M_MAM02026c" stoichiometry="1" constant="true"/>
        </listOfReactants>
        <listOfProducts>
          <speciesReference species="M_MAM01626c" stoichiometry="1" constant="true"/>
          <speciesReference species="M_MAM01930c" stoichiometry="1" constant="true"/>
        </listOfProducts>
        <fbc:geneProductAssociation>
          <fbc:or>
            <fbc:geneProductRef fbc:geneProduct="G_ENSG00000099998"/>
            <fbc:geneProductRef fbc:geneProduct="G_ENSG00000100031"/>
            <fbc:geneProductRef fbc:geneProduct="G_ENSG00000100121"/>
            <fbc:geneProductRef fbc:geneProduct="G_ENSG00000131067"/>
            <fbc:geneProductRef fbc:geneProduct="G_ENSG00000167741"/>
            <fbc:geneProductRef fbc:geneProduct="G_ENSG00000274252"/>
          </fbc:or>
        </fbc:geneProductAssociation>
      </reaction>
      <reaction metaid="meta_R_MAR05392" sboTerm="SBO:0000176" id="R_MAR05392" name="Tetrahydrofolate:L-glutamate gamma-ligase (ADP-forming)" reversible="false" fast="false" fbc:lowerFluxBound="cobra_0_bound" fbc:upperFluxBound="cobra_default_ub">
        <notes>
          <html xmlns="http://www.w3.org/1999/xhtml">
            <p>Confidence Level: 0</p>
            <p>AUTHORS: PMID:16859665;PMID:2645826;PMID:2695555;PMID:7027025;PMID:7142207</p>
          </html>
        </notes>
        <annotation>
          <rdf:RDF xmlns:rdf="http://www.w3.org/1999/02/22-rdf-syntax-ns#" xmlns:dcterms="http://purl.org/dc/terms/" xmlns:vCard="http://www.w3.org/2001/vcard-rdf/3.0#" xmlns:vCard4="http://www.w3.org/2006/vcard/ns#" xmlns:bqbiol="http://biomodels.net/biology-qualifiers/" xmlns:bqmodel="http://biomodels.net/model-qualifiers/">
            <rdf:Description rdf:about="#meta_R_MAR05392">
              <bqbiol:is>
                <rdf:Bag>
                  <rdf:li rdf:resource="https://identifiers.org/ec-code/6.3.2.17"/>
                  <rdf:li rdf:resource="https://identifiers.org/kegg.reaction/R00942"/>
                  <rdf:li rdf:resource="https://identifiers.org/vmhreaction/r1382"/>
                  <rdf:li rdf:resource="https://identifiers.org/metanetx.reaction/MNXR105464"/>
                </rdf:Bag>
              </bqbiol:is>
            </rdf:Description>
          </rdf:RDF>
        </annotation>
        <listOfReactants>
          <speciesReference species="M_MAM01371c" stoichiometry="6" constant="true"/>
          <speciesReference species="M_MAM01974c" stoichiometry="6" constant="true"/>
          <speciesReference species="M_MAM02980c" stoichiometry="1" constant="true"/>
        </listOfReactants>
        <listOfProducts>
          <speciesReference species="M_MAM01285c" stoichiometry="6" constant="true"/>
          <speciesReference species="M_MAM02039c" stoichiometry="6" constant="true"/>
          <speciesReference species="M_MAM02751c" stoichiometry="6" constant="true"/>
          <speciesReference species="M_MAM02981c" stoichiometry="1" constant="true"/>
        </listOfProducts>
        <fbc:geneProductAssociation>
          <fbc:geneProductRef fbc:geneProduct="G_ENSG00000136877"/>
        </fbc:geneProductAssociation>
      </reaction>
      <reaction metaid="meta_R_MAR05393" sboTerm="SBO:0000176" id="R_MAR05393" name="tetrahydropteroyl-poly-gamma-glutamate gamma-glutamylhydrolase" reversible="false" fast="false" fbc:lowerFluxBound="cobra_0_bound" fbc:upperFluxBound="cobra_default_ub">
        <notes>
          <html xmlns="http://www.w3.org/1999/xhtml">
            <p>Confidence Level: 0</p>
            <p>AUTHORS: PMID:12909365;PMID:16859665;PMID:17171578</p>
          </html>
        </notes>
        <annotation>
          <rdf:RDF xmlns:rdf="http://www.w3.org/1999/02/22-rdf-syntax-ns#" xmlns:dcterms="http://purl.org/dc/terms/" xmlns:vCard="http://www.w3.org/2001/vcard-rdf/3.0#" xmlns:vCard4="http://www.w3.org/2006/vcard/ns#" xmlns:bqbiol="http://biomodels.net/biology-qualifiers/" xmlns:bqmodel="http://biomodels.net/model-qualifiers/">
            <rdf:Description rdf:about="#meta_R_MAR05393">
              <bqbiol:is>
                <rdf:Bag>
                  <rdf:li rdf:resource="https://identifiers.org/ec-code/3.4.19.9"/>
                  <rdf:li rdf:resource="https://identifiers.org/kegg.reaction/R04242"/>
                  <rdf:li rdf:resource="https://identifiers.org/vmhreaction/r1383"/>
                  <rdf:li rdf:resource="https://identifiers.org/metanetx.reaction/MNXR105465"/>
                  <rdf:li rdf:resource="https://identifiers.org/rhea/56784"/>
                </rdf:Bag>
              </bqbiol:is>
            </rdf:Description>
          </rdf:RDF>
        </annotation>
        <listOfReactants>
          <speciesReference species="M_MAM02040c" stoichiometry="6" constant="true"/>
          <speciesReference species="M_MAM02981c" stoichiometry="1" constant="true"/>
        </listOfReactants>
        <listOfProducts>
          <speciesReference species="M_MAM01974c" stoichiometry="6" constant="true"/>
          <speciesReference species="M_MAM02980c" stoichiometry="1" constant="true"/>
        </listOfProducts>
        <fbc:geneProductAssociation>
          <fbc:geneProductRef fbc:geneProduct="G_ENSG00000137563"/>
        </fbc:geneProductAssociation>
      </reaction>
      <reaction metaid="meta_R_MAR06409" sboTerm="SBO:0000176" id="R_MAR06409" name="Dihydrolipoamide:NAD+ oxidoreductase" reversible="true" fast="false" fbc:lowerFluxBound="cobra_default_lb" fbc:upperFluxBound="cobra_default_ub">
        <notes>
          <html xmlns="http://www.w3.org/1999/xhtml">
            <p>Confidence Level: 0</p>
            <p>AUTHORS: PMID:2643922</p>
          </html>
        </notes>
        <annotation>
          <rdf:RDF xmlns:rdf="http://www.w3.org/1999/02/22-rdf-syntax-ns#" xmlns:dcterms="http://purl.org/dc/terms/" xmlns:vCard="http://www.w3.org/2001/vcard-rdf/3.0#" xmlns:vCard4="http://www.w3.org/2006/vcard/ns#" xmlns:bqbiol="http://biomodels.net/biology-qualifiers/" xmlns:bqmodel="http://biomodels.net/model-qualifiers/">
            <rdf:Description rdf:about="#meta_R_MAR06409">
              <bqbiol:is>
                <rdf:Bag>
                  <rdf:li rdf:resource="https://identifiers.org/ec-code/1.8.1.4"/>
                  <rdf:li rdf:resource="https://identifiers.org/ec-code/2.1.2.10"/>
                  <rdf:li rdf:resource="https://identifiers.org/kegg.reaction/R01698"/>
                  <rdf:li rdf:resource="https://identifiers.org/bigg.reaction/GCC2cm"/>
                  <rdf:li rdf:resource="https://identifiers.org/vmhreaction/GCC2cm"/>
                  <rdf:li rdf:resource="https://identifiers.org/metanetx.reaction/MNXR100066"/>
                  <rdf:li rdf:resource="https://identifiers.org/rhea/33059"/>
                </rdf:Bag>
              </bqbiol:is>
            </rdf:Description>
          </rdf:RDF>
        </annotation>
        <listOfReactants>
          <speciesReference species="M_MAM02039m" stoichiometry="1" constant="true"/>
          <speciesReference species="M_MAM02393m" stoichiometry="1" constant="true"/>
          <speciesReference species="M_MAM02553m" stoichiometry="1" constant="true"/>
        </listOfReactants>
        <listOfProducts>
          <speciesReference species="M_MAM01701m" stoichiometry="1" constant="true"/>
          <speciesReference species="M_MAM02552m" stoichiometry="1" constant="true"/>
        </listOfProducts>
        <fbc:geneProductAssociation>
          <fbc:geneProductRef fbc:geneProduct="G_ENSG00000091140"/>
        </fbc:geneProductAssociation>
      </reaction>
      <reaction metaid="meta_R_MAR07702" sboTerm="SBO:0000176" id="R_MAR07702" name="glycolate:NADP+ oxidoreductase" reversible="true" fast="false" fbc:lowerFluxBound="cobra_default_lb" fbc:upperFluxBound="cobra_default_ub">
        <notes>
          <html xmlns="http://www.w3.org/1999/xhtml">
            <p>Confidence Level: 0</p>
          </html>
        </notes>
        <annotation>
          <rdf:RDF xmlns:rdf="http://www.w3.org/1999/02/22-rdf-syntax-ns#" xmlns:dcterms="http://purl.org/dc/terms/" xmlns:vCard="http://www.w3.org/2001/vcard-rdf/3.0#" xmlns:vCard4="http://www.w3.org/2006/vcard/ns#" xmlns:bqbiol="http://biomodels.net/biology-qualifiers/" xmlns:bqmodel="http://biomodels.net/model-qualifiers/">
            <rdf:Description rdf:about="#meta_R_MAR07702">
              <bqbiol:is>
                <rdf:Bag>
                  <rdf:li rdf:resource="https://identifiers.org/ec-code/1.1.1.79"/>
                  <rdf:li rdf:resource="https://identifiers.org/ec-code/1.1.1.81"/>
                  <rdf:li rdf:resource="https://identifiers.org/kegg.reaction/R00465"/>
                  <rdf:li rdf:resource="https://identifiers.org/vmhreaction/GLYCLTDy"/>
                  <rdf:li rdf:resource="https://identifiers.org/metanetx.reaction/MNXR100332"/>
                  <rdf:li rdf:resource="https://identifiers.org/rhea/10992"/>
                </rdf:Bag>
              </bqbiol:is>
            </rdf:Description>
          </rdf:RDF>
        </annotation>
        <listOfReactants>
          <speciesReference species="M_MAM02007c" stoichiometry="1" constant="true"/>
          <speciesReference species="M_MAM02039c" stoichiometry="1" constant="true"/>
          <speciesReference species="M_MAM02555c" stoichiometry="1" constant="true"/>
        </listOfReactants>
        <listOfProducts>
          <speciesReference species="M_MAM01998c" stoichiometry="1" constant="true"/>
          <speciesReference species="M_MAM02554c" stoichiometry="1" constant="true"/>
        </listOfProducts>
        <fbc:geneProductAssociation>
          <fbc:geneProductRef fbc:geneProduct="G_ENSG00000137106"/>
        </fbc:geneProductAssociation>
      </reaction>
      <reaction metaid="meta_R_MAR07703" sboTerm="SBO:0000176" id="R_MAR07703" name="glycolate:oxygen 2-oxidoreductase" reversible="false" fast="false" fbc:lowerFluxBound="cobra_0_bound" fbc:upperFluxBound="cobra_default_ub">
        <notes>
          <html xmlns="http://www.w3.org/1999/xhtml">
            <p>Confidence Level: 0</p>
          </html>
        </notes>
        <annotation>
          <rdf:RDF xmlns:rdf="http://www.w3.org/1999/02/22-rdf-syntax-ns#" xmlns:dcterms="http://purl.org/dc/terms/" xmlns:vCard="http://www.w3.org/2001/vcard-rdf/3.0#" xmlns:vCard4="http://www.w3.org/2006/vcard/ns#" xmlns:bqbiol="http://biomodels.net/biology-qualifiers/" xmlns:bqmodel="http://biomodels.net/model-qualifiers/">
            <rdf:Description rdf:about="#meta_R_MAR07703">
              <bqbiol:is>
                <rdf:Bag>
                  <rdf:li rdf:resource="https://identifiers.org/ec-code/1.1.3.15"/>
                  <rdf:li rdf:resource="https://identifiers.org/kegg.reaction/R00475"/>
                  <rdf:li rdf:resource="https://identifiers.org/vmhreaction/HMR_7703"/>
                  <rdf:li rdf:resource="https://identifiers.org/metanetx.reaction/MNXR100338"/>
                  <rdf:li rdf:resource="https://identifiers.org/rhea/25311"/>
                </rdf:Bag>
              </bqbiol:is>
            </rdf:Description>
          </rdf:RDF>
        </annotation>
        <listOfReactants>
          <speciesReference species="M_MAM01998c" stoichiometry="1" constant="true"/>
          <speciesReference species="M_MAM02630c" stoichiometry="1" constant="true"/>
        </listOfReactants>
        <listOfProducts>
          <speciesReference species="M_MAM02007c" stoichiometry="1" constant="true"/>
          <speciesReference species="M_MAM02041c" stoichiometry="1" constant="true"/>
        </listOfProducts>
        <fbc:geneProductAssociation>
          <fbc:or>
            <fbc:geneProductRef fbc:geneProduct="G_ENSG00000101323"/>
            <fbc:geneProductRef fbc:geneProduct="G_ENSG00000116882"/>
          </fbc:or>
        </fbc:geneProductAssociation>
      </reaction>
      <reaction metaid="meta_R_MAR08433" sboTerm="SBO:0000176" id="R_MAR08433" reversible="false" fast="false" fbc:lowerFluxBound="cobra_0_bound" fbc:upperFluxBound="cobra_default_ub">
        <notes>
          <html xmlns="http://www.w3.org/1999/xhtml">
            <p>Confidence Level: 0</p>
            <p>AUTHORS: PMID:24798336</p>
          </html>
        </notes>
        <annotation>
          <rdf:RDF xmlns:rdf="http://www.w3.org/1999/02/22-rdf-syntax-ns#" xmlns:dcterms="http://purl.org/dc/terms/" xmlns:vCard="http://www.w3.org/2001/vcard-rdf/3.0#" xmlns:vCard4="http://www.w3.org/2006/vcard/ns#" xmlns:bqbiol="http://biomodels.net/biology-qualifiers/" xmlns:bqmodel="http://biomodels.net/model-qualifiers/">
            <rdf:Description rdf:about="#meta_R_MAR08433">
              <bqbiol:is>
                <rdf:Bag>
                  <rdf:li rdf:resource="https://identifiers.org/ec-code/1.8.1.4"/>
                  <rdf:li rdf:resource="https://identifiers.org/ec-code/2.1.2.10"/>
                  <rdf:li rdf:resource="https://identifiers.org/bigg.reaction/GCC2cm"/>
                  <rdf:li rdf:resource="https://identifiers.org/vmhreaction/GCC2am"/>
                  <rdf:li rdf:resource="https://identifiers.org/metanetx.reaction/MNXR100066"/>
                  <rdf:li rdf:resource="https://identifiers.org/rhea/24304"/>
                </rdf:Bag>
              </bqbiol:is>
            </rdf:Description>
          </rdf:RDF>
        </annotation>
        <listOfReactants>
          <speciesReference species="M_MAM00209c" stoichiometry="1" constant="true"/>
          <speciesReference species="M_MAM01986m" stoichiometry="1" constant="true"/>
          <speciesReference species="M_MAM02039m" stoichiometry="1" constant="true"/>
        </listOfReactants>
        <listOfProducts>
          <speciesReference species="M_MAM01596m" stoichiometry="1" constant="true"/>
          <speciesReference species="M_MAM02878m" stoichiometry="1" constant="true"/>
        </listOfProducts>
        <fbc:geneProductAssociation>
          <fbc:and>
            <fbc:geneProductRef fbc:geneProduct="G_ENSG00000140905"/>
            <fbc:geneProductRef fbc:geneProduct="G_ENSG00000178445"/>
          </fbc:and>
        </fbc:geneProductAssociation>
      </reaction>
      <reaction metaid="meta_R_MAR08434" sboTerm="SBO:0000176" id="R_MAR08434" reversible="false" fast="false" fbc:lowerFluxBound="cobra_0_bound" fbc:upperFluxBound="cobra_default_ub">
        <notes>
          <html xmlns="http://www.w3.org/1999/xhtml">
            <p>Confidence Level: 0</p>
            <p>AUTHORS: PMID:24798336</p>
          </html>
        </notes>
        <annotation>
          <rdf:RDF xmlns:rdf="http://www.w3.org/1999/02/22-rdf-syntax-ns#" xmlns:dcterms="http://purl.org/dc/terms/" xmlns:vCard="http://www.w3.org/2001/vcard-rdf/3.0#" xmlns:vCard4="http://www.w3.org/2006/vcard/ns#" xmlns:bqbiol="http://biomodels.net/biology-qualifiers/" xmlns:bqmodel="http://biomodels.net/model-qualifiers/">
            <rdf:Description rdf:about="#meta_R_MAR08434">
              <bqbiol:is>
                <rdf:Bag>
                  <rdf:li rdf:resource="https://identifiers.org/ec-code/1.8.1.4"/>
                  <rdf:li rdf:resource="https://identifiers.org/ec-code/2.1.2.10"/>
                  <rdf:li rdf:resource="https://identifiers.org/bigg.reaction/GCCam"/>
                  <rdf:li rdf:resource="https://identifiers.org/vmhreaction/GCC2bim"/>
                  <rdf:li rdf:resource="https://identifiers.org/metanetx.reaction/MNXR100067"/>
                  <rdf:li rdf:resource="https://identifiers.org/rhea/16945"/>
                </rdf:Bag>
              </bqbiol:is>
            </rdf:Description>
          </rdf:RDF>
        </annotation>
        <listOfReactants>
          <speciesReference species="M_MAM02878m" stoichiometry="1" constant="true"/>
          <speciesReference species="M_MAM02980m" stoichiometry="1" constant="true"/>
        </listOfReactants>
        <listOfProducts>
          <speciesReference species="M_MAM00208c" stoichiometry="1" constant="true"/>
          <speciesReference species="M_MAM01045m" stoichiometry="1" constant="true"/>
          <speciesReference species="M_MAM02039m" stoichiometry="1" constant="true"/>
          <speciesReference species="M_MAM02578m" stoichiometry="1" constant="true"/>
        </listOfProducts>
        <fbc:geneProductAssociation>
          <fbc:and>
            <fbc:geneProductRef fbc:geneProduct="G_ENSG00000140905"/>
            <fbc:geneProductRef fbc:geneProduct="G_ENSG00000145020"/>
          </fbc:and>
        </fbc:geneProductAssociation>
      </reaction>
      <reaction metaid="meta_R_MAR08439" sboTerm="SBO:0000176" id="R_MAR08439" reversible="false" fast="false" fbc:lowerFluxBound="cobra_0_bound" fbc:upperFluxBound="cobra_default_ub">
        <notes>
          <html xmlns="http://www.w3.org/1999/xhtml">
            <p>Confidence Level: 0</p>
          </html>
        </notes>
        <annotation>
          <rdf:RDF xmlns:rdf="http://www.w3.org/1999/02/22-rdf-syntax-ns#" xmlns:dcterms="http://purl.org/dc/terms/" xmlns:vCard="http://www.w3.org/2001/vcard-rdf/3.0#" xmlns:vCard4="http://www.w3.org/2006/vcard/ns#" xmlns:bqbiol="http://biomodels.net/biology-qualifiers/" xmlns:bqmodel="http://biomodels.net/model-qualifiers/">
            <rdf:Description rdf:about="#meta_R_MAR08439">
              <bqbiol:is>
                <rdf:Bag>
                  <rdf:li rdf:resource="https://identifiers.org/ec-code/1.5.8.4"/>
                  <rdf:li rdf:resource="https://identifiers.org/bigg.reaction/DMHPTCRNCPT2"/>
                  <rdf:li rdf:resource="https://identifiers.org/vmhreaction/DMGDHm"/>
                  <rdf:li rdf:resource="https://identifiers.org/metanetx.reaction/MNXR97521"/>
                </rdf:Bag>
              </bqbiol:is>
            </rdf:Description>
          </rdf:RDF>
        </annotation>
        <listOfReactants>
          <speciesReference species="M_MAM01708m" stoichiometry="1" constant="true"/>
          <speciesReference species="M_MAM01802m" stoichiometry="1" constant="true"/>
          <speciesReference species="M_MAM02040m" stoichiometry="1" constant="true"/>
        </listOfReactants>
        <listOfProducts>
          <speciesReference species="M_MAM01803m" stoichiometry="1" constant="true"/>
          <speciesReference species="M_MAM01831m" stoichiometry="1" constant="true"/>
          <speciesReference species="M_MAM02880m" stoichiometry="1" constant="true"/>
        </listOfProducts>
        <fbc:geneProductAssociation>
          <fbc:geneProductRef fbc:geneProduct="G_ENSG00000132837"/>
        </fbc:geneProductAssociation>
      </reaction>
      <reaction metaid="meta_R_MAR08440" sboTerm="SBO:0000176" id="R_MAR08440" name="p-cumic alcohol:NAD+ oxidoreductase" reversible="false" fast="false" fbc:lowerFluxBound="cobra_0_bound" fbc:upperFluxBound="cobra_default_ub">
        <notes>
          <html xmlns="http://www.w3.org/1999/xhtml">
            <p>Confidence Level: 0</p>
          </html>
        </notes>
        <annotation>
          <rdf:RDF xmlns:rdf="http://www.w3.org/1999/02/22-rdf-syntax-ns#" xmlns:dcterms="http://purl.org/dc/terms/" xmlns:vCard="http://www.w3.org/2001/vcard-rdf/3.0#" xmlns:vCard4="http://www.w3.org/2006/vcard/ns#" xmlns:bqbiol="http://biomodels.net/biology-qualifiers/" xmlns:bqmodel="http://biomodels.net/model-qualifiers/">
            <rdf:Description rdf:about="#meta_R_MAR08440">
              <bqbiol:is>
                <rdf:Bag>
                  <rdf:li rdf:resource="https://identifiers.org/ec-code/1.2.1.8"/>
                  <rdf:li rdf:resource="https://identifiers.org/kegg.reaction/R02565"/>
                  <rdf:li rdf:resource="https://identifiers.org/bigg.reaction/BETALDHxm"/>
                  <rdf:li rdf:resource="https://identifiers.org/vmhreaction/BETALDHxm"/>
                  <rdf:li rdf:resource="https://identifiers.org/metanetx.reaction/MNXR96237"/>
                  <rdf:li rdf:resource="https://identifiers.org/rhea/15305"/>
                </rdf:Bag>
              </bqbiol:is>
            </rdf:Description>
          </rdf:RDF>
        </annotation>
        <listOfReactants>
          <speciesReference species="M_MAM01394m" stoichiometry="1" constant="true"/>
          <speciesReference species="M_MAM02040m" stoichiometry="1" constant="true"/>
          <speciesReference species="M_MAM02552m" stoichiometry="1" constant="true"/>
        </listOfReactants>
        <listOfProducts>
          <speciesReference species="M_MAM01393m" stoichiometry="1" constant="true"/>
          <speciesReference species="M_MAM02039m" stoichiometry="2" constant="true"/>
          <speciesReference species="M_MAM02553m" stoichiometry="1" constant="true"/>
        </listOfProducts>
        <fbc:geneProductAssociation>
          <fbc:geneProductRef fbc:geneProduct="G_ENSG00000164904"/>
        </fbc:geneProductAssociation>
      </reaction>
      <reaction metaid="meta_R_MAR08441" sboTerm="SBO:0000176" id="R_MAR08441" reversible="false" fast="false" fbc:lowerFluxBound="cobra_0_bound" fbc:upperFluxBound="cobra_default_ub">
        <notes>
          <html xmlns="http://www.w3.org/1999/xhtml">
            <p>Confidence Level: 0</p>
          </html>
        </notes>
        <annotation>
          <rdf:RDF xmlns:rdf="http://www.w3.org/1999/02/22-rdf-syntax-ns#" xmlns:dcterms="http://purl.org/dc/terms/" xmlns:vCard="http://www.w3.org/2001/vcard-rdf/3.0#" xmlns:vCard4="http://www.w3.org/2006/vcard/ns#" xmlns:bqbiol="http://biomodels.net/biology-qualifiers/" xmlns:bqmodel="http://biomodels.net/model-qualifiers/">
            <rdf:Description rdf:about="#meta_R_MAR08441">
              <bqbiol:is>
                <rdf:Bag>
                  <rdf:li rdf:resource="https://identifiers.org/ec-code/1.1.99.1"/>
                  <rdf:li rdf:resource="https://identifiers.org/bigg.reaction/CHOLK"/>
                  <rdf:li rdf:resource="https://identifiers.org/vmhreaction/CHOLD2m"/>
                  <rdf:li rdf:resource="https://identifiers.org/metanetx.reaction/MNXR96702"/>
                </rdf:Bag>
              </bqbiol:is>
            </rdf:Description>
          </rdf:RDF>
        </annotation>
        <listOfReactants>
          <speciesReference species="M_MAM01513m" stoichiometry="1" constant="true"/>
          <speciesReference species="M_MAM01802m" stoichiometry="1" constant="true"/>
        </listOfReactants>
        <listOfProducts>
          <speciesReference species="M_MAM01394m" stoichiometry="1" constant="true"/>
          <speciesReference species="M_MAM01803m" stoichiometry="1" constant="true"/>
        </listOfProducts>
        <fbc:geneProductAssociation>
          <fbc:geneProductRef fbc:geneProduct="G_ENSG00000016391"/>
        </fbc:geneProductAssociation>
      </reaction>
      <reaction metaid="meta_R_MAR08442" sboTerm="SBO:0000176" id="R_MAR08442" reversible="false" fast="false" fbc:lowerFluxBound="cobra_0_bound" fbc:upperFluxBound="cobra_default_ub">
        <notes>
          <html xmlns="http://www.w3.org/1999/xhtml">
            <p>Confidence Level: 0</p>
          </html>
        </notes>
        <annotation>
          <rdf:RDF xmlns:rdf="http://www.w3.org/1999/02/22-rdf-syntax-ns#" xmlns:dcterms="http://purl.org/dc/terms/" xmlns:vCard="http://www.w3.org/2001/vcard-rdf/3.0#" xmlns:vCard4="http://www.w3.org/2006/vcard/ns#" xmlns:bqbiol="http://biomodels.net/biology-qualifiers/" xmlns:bqmodel="http://biomodels.net/model-qualifiers/">
            <rdf:Description rdf:about="#meta_R_MAR08442">
              <bqbiol:is>
                <rdf:Bag>
                  <rdf:li rdf:resource="https://identifiers.org/ec-code/1.2.7.2"/>
                  <rdf:li rdf:resource="https://identifiers.org/bigg.reaction/OBDHc"/>
                  <rdf:li rdf:resource="https://identifiers.org/vmhreaction/OBDHc"/>
                  <rdf:li rdf:resource="https://identifiers.org/metanetx.reaction/MNXR102133"/>
                </rdf:Bag>
              </bqbiol:is>
            </rdf:Description>
          </rdf:RDF>
        </annotation>
        <listOfReactants>
          <speciesReference species="M_MAM00671c" stoichiometry="1" constant="true"/>
          <speciesReference species="M_MAM01597c" stoichiometry="1" constant="true"/>
          <speciesReference species="M_MAM02552c" stoichiometry="1" constant="true"/>
        </listOfReactants>
        <listOfProducts>
          <speciesReference species="M_MAM01596c" stoichiometry="1" constant="true"/>
          <speciesReference species="M_MAM02553c" stoichiometry="1" constant="true"/>
          <speciesReference species="M_MAM02774c" stoichiometry="1" constant="true"/>
        </listOfProducts>
      </reaction>
      <reaction metaid="meta_R_MAR09718" sboTerm="SBO:0000176" id="R_MAR09718" name="ATP:L-homoserine O-phosphotransferase" reversible="false" fast="false" fbc:lowerFluxBound="cobra_0_bound" fbc:upperFluxBound="cobra_default_ub">
        <notes>
          <html xmlns="http://www.w3.org/1999/xhtml">
            <p>Confidence Level: 0</p>
          </html>
        </notes>
        <annotation>
          <rdf:RDF xmlns:rdf="http://www.w3.org/1999/02/22-rdf-syntax-ns#" xmlns:dcterms="http://purl.org/dc/terms/" xmlns:vCard="http://www.w3.org/2001/vcard-rdf/3.0#" xmlns:vCard4="http://www.w3.org/2006/vcard/ns#" xmlns:bqbiol="http://biomodels.net/biology-qualifiers/" xmlns:bqmodel="http://biomodels.net/model-qualifiers/">
            <rdf:Description rdf:about="#meta_R_MAR09718">
              <bqbiol:is>
                <rdf:Bag>
                  <rdf:li rdf:resource="https://identifiers.org/ec-code/2.7.1.39"/>
                  <rdf:li rdf:resource="https://identifiers.org/kegg.reaction/R01771"/>
                  <rdf:li rdf:resource="https://identifiers.org/vmhreaction/HMR_9718"/>
                  <rdf:li rdf:resource="https://identifiers.org/metanetx.reaction/MNXR100737"/>
                  <rdf:li rdf:resource="https://identifiers.org/rhea/13985"/>
                </rdf:Bag>
              </bqbiol:is>
            </rdf:Description>
          </rdf:RDF>
        </annotation>
        <listOfReactants>
          <speciesReference species="M_MAM01371c" stoichiometry="1" constant="true"/>
          <speciesReference species="M_MAM02136c" stoichiometry="1" constant="true"/>
        </listOfReactants>
        <listOfProducts>
          <speciesReference species="M_MAM01285c" stoichiometry="1" constant="true"/>
          <speciesReference species="M_MAM02039c" stoichiometry="1" constant="true"/>
          <speciesReference species="M_MAM02655c" stoichiometry="1" constant="true"/>
        </listOfProducts>
      </reaction>
      <reaction metaid="meta_R_MAR09486" sboTerm="SBO:0000176" id="R_MAR09486" name="O-phospho-L-homoserine phosphate-lyase (adding water" reversible="false" fast="false" fbc:lowerFluxBound="cobra_0_bound" fbc:upperFluxBound="cobra_default_ub">
        <notes>
          <html xmlns="http://www.w3.org/1999/xhtml">
            <p>Confidence Level: 0</p>
          </html>
        </notes>
        <annotation>
          <rdf:RDF xmlns:rdf="http://www.w3.org/1999/02/22-rdf-syntax-ns#" xmlns:dcterms="http://purl.org/dc/terms/" xmlns:vCard="http://www.w3.org/2001/vcard-rdf/3.0#" xmlns:vCard4="http://www.w3.org/2006/vcard/ns#" xmlns:bqbiol="http://biomodels.net/biology-qualifiers/" xmlns:bqmodel="http://biomodels.net/model-qualifiers/">
            <rdf:Description rdf:about="#meta_R_MAR09486">
              <bqbiol:is>
                <rdf:Bag>
                  <rdf:li rdf:resource="https://identifiers.org/ec-code/4.2.3.1"/>
                  <rdf:li rdf:resource="https://identifiers.org/kegg.reaction/R01466"/>
                  <rdf:li rdf:resource="https://identifiers.org/bigg.reaction/THRS"/>
                  <rdf:li rdf:resource="https://identifiers.org/vmhreaction/THRS"/>
                  <rdf:li rdf:resource="https://identifiers.org/metanetx.reaction/MNXR104846"/>
                  <rdf:li rdf:resource="https://identifiers.org/rhea/10840"/>
                </rdf:Bag>
              </bqbiol:is>
            </rdf:Description>
          </rdf:RDF>
        </annotation>
        <listOfReactants>
          <speciesReference species="M_MAM02040c" stoichiometry="1" constant="true"/>
          <speciesReference species="M_MAM02655c" stoichiometry="1" constant="true"/>
        </listOfReactants>
        <listOfProducts>
          <speciesReference species="M_MAM02751c" stoichiometry="1" constant="true"/>
          <speciesReference species="M_MAM02993c" stoichiometry="1" constant="true"/>
        </listOfProducts>
        <fbc:geneProductAssociation>
          <fbc:geneProductRef fbc:geneProduct="G_ENSG00000185875"/>
        </fbc:geneProductAssociation>
      </reaction>
      <reaction metaid="meta_R_MAR04426" sboTerm="SBO:0000176" id="R_MAR04426" reversible="true" fast="false" fbc:lowerFluxBound="cobra_default_lb" fbc:upperFluxBound="cobra_default_ub">
        <notes>
          <html xmlns="http://www.w3.org/1999/xhtml">
            <p>Confidence Level: 0</p>
            <p>AUTHORS: PMID:9916263;PMID:11390029;PMID:1127438</p>
          </html>
        </notes>
        <annotation>
          <rdf:RDF xmlns:rdf="http://www.w3.org/1999/02/22-rdf-syntax-ns#" xmlns:dcterms="http://purl.org/dc/terms/" xmlns:vCard="http://www.w3.org/2001/vcard-rdf/3.0#" xmlns:vCard4="http://www.w3.org/2006/vcard/ns#" xmlns:bqbiol="http://biomodels.net/biology-qualifiers/" xmlns:bqmodel="http://biomodels.net/model-qualifiers/">
            <rdf:Description rdf:about="#meta_R_MAR04426">
              <bqbiol:is>
                <rdf:Bag>
                  <rdf:li rdf:resource="https://identifiers.org/ec-code/2.3.1.88"/>
                  <rdf:li rdf:resource="https://identifiers.org/vmhreaction/RE2081C"/>
                  <rdf:li rdf:resource="https://identifiers.org/metanetx.reaction/MNXR103608"/>
                </rdf:Bag>
              </bqbiol:is>
            </rdf:Description>
          </rdf:RDF>
        </annotation>
        <listOfReactants>
          <speciesReference species="M_MAM01259c" stoichiometry="1" constant="true"/>
          <speciesReference species="M_MAM01597c" stoichiometry="1" constant="true"/>
          <speciesReference species="M_MAM02039c" stoichiometry="1" constant="true"/>
        </listOfReactants>
        <listOfProducts>
          <speciesReference species="M_MAM01261c" stoichiometry="1" constant="true"/>
          <speciesReference species="M_MAM01423c" stoichiometry="1" constant="true"/>
        </listOfProducts>
        <fbc:geneProductAssociation>
          <fbc:or>
            <fbc:geneProductRef fbc:geneProduct="G_ENSG00000102030"/>
            <fbc:geneProductRef fbc:geneProduct="G_ENSG00000122390"/>
            <fbc:geneProductRef fbc:geneProduct="G_ENSG00000139977"/>
            <fbc:geneProductRef fbc:geneProduct="G_ENSG00000156269"/>
            <fbc:geneProductRef fbc:geneProduct="G_ENSG00000164134"/>
            <fbc:geneProductRef fbc:geneProduct="G_ENSG00000173418"/>
          </fbc:or>
        </fbc:geneProductAssociation>
      </reaction>
      <reaction metaid="meta_R_MAR04428" sboTerm="SBO:0000176" id="R_MAR04428" name="L-histidine carboxy-lyase (histamine-forming)" reversible="false" fast="false" fbc:lowerFluxBound="cobra_0_bound" fbc:upperFluxBound="cobra_default_ub">
        <notes>
          <html xmlns="http://www.w3.org/1999/xhtml">
            <p>Confidence Level: 0</p>
            <p>AUTHORS: PMID:11513473;PMID:6778871</p>
          </html>
        </notes>
        <annotation>
          <rdf:RDF xmlns:rdf="http://www.w3.org/1999/02/22-rdf-syntax-ns#" xmlns:dcterms="http://purl.org/dc/terms/" xmlns:vCard="http://www.w3.org/2001/vcard-rdf/3.0#" xmlns:vCard4="http://www.w3.org/2006/vcard/ns#" xmlns:bqbiol="http://biomodels.net/biology-qualifiers/" xmlns:bqmodel="http://biomodels.net/model-qualifiers/">
            <rdf:Description rdf:about="#meta_R_MAR04428">
              <bqbiol:is>
                <rdf:Bag>
                  <rdf:li rdf:resource="https://identifiers.org/ec-code/4.1.1.22"/>
                  <rdf:li rdf:resource="https://identifiers.org/ec-code/4.1.1.28"/>
                  <rdf:li rdf:resource="https://identifiers.org/kegg.reaction/R01167"/>
                  <rdf:li rdf:resource="https://identifiers.org/bigg.reaction/HISDC"/>
                  <rdf:li rdf:resource="https://identifiers.org/vmhreaction/HISDC"/>
                  <rdf:li rdf:resource="https://identifiers.org/metanetx.reaction/MNXR100581"/>
                  <rdf:li rdf:resource="https://identifiers.org/rhea/20840"/>
                </rdf:Bag>
              </bqbiol:is>
            </rdf:Description>
          </rdf:RDF>
        </annotation>
        <listOfReactants>
          <speciesReference species="M_MAM02039c" stoichiometry="1" constant="true"/>
          <speciesReference species="M_MAM02125c" stoichiometry="1" constant="true"/>
        </listOfReactants>
        <listOfProducts>
          <speciesReference species="M_MAM01596c" stoichiometry="1" constant="true"/>
          <speciesReference species="M_MAM02124c" stoichiometry="1" constant="true"/>
        </listOfProducts>
        <fbc:geneProductAssociation>
          <fbc:or>
            <fbc:geneProductRef fbc:geneProduct="G_ENSG00000132437"/>
            <fbc:geneProductRef fbc:geneProduct="G_ENSG00000140287"/>
          </fbc:or>
        </fbc:geneProductAssociation>
      </reaction>
      <reaction metaid="meta_R_MAR04429" sboTerm="SBO:0000176" id="R_MAR04429" name="S-Adenosyl-L-methionine:histamine N-tele-methyltransferase" reversible="false" fast="false" fbc:lowerFluxBound="cobra_0_bound" fbc:upperFluxBound="cobra_default_ub">
        <notes>
          <html xmlns="http://www.w3.org/1999/xhtml">
            <p>Confidence Level: 0</p>
          </html>
        </notes>
        <annotation>
          <rdf:RDF xmlns:rdf="http://www.w3.org/1999/02/22-rdf-syntax-ns#" xmlns:dcterms="http://purl.org/dc/terms/" xmlns:vCard="http://www.w3.org/2001/vcard-rdf/3.0#" xmlns:vCard4="http://www.w3.org/2006/vcard/ns#" xmlns:bqbiol="http://biomodels.net/biology-qualifiers/" xmlns:bqmodel="http://biomodels.net/model-qualifiers/">
            <rdf:Description rdf:about="#meta_R_MAR04429">
              <bqbiol:is>
                <rdf:Bag>
                  <rdf:li rdf:resource="https://identifiers.org/ec-code/2.1.1.8"/>
                  <rdf:li rdf:resource="https://identifiers.org/kegg.reaction/R02155"/>
                  <rdf:li rdf:resource="https://identifiers.org/bigg.reaction/SAMHISTA"/>
                  <rdf:li rdf:resource="https://identifiers.org/vmhreaction/SAMHISTA"/>
                  <rdf:li rdf:resource="https://identifiers.org/metanetx.reaction/MNXR104271"/>
                  <rdf:li rdf:resource="https://identifiers.org/rhea/19302"/>
                  <rdf:li rdf:resource="https://identifiers.org/rhea/19301"/>
                </rdf:Bag>
              </bqbiol:is>
            </rdf:Description>
          </rdf:RDF>
        </annotation>
        <listOfReactants>
          <speciesReference species="M_MAM02124c" stoichiometry="1" constant="true"/>
          <speciesReference species="M_MAM02877c" stoichiometry="1" constant="true"/>
        </listOfReactants>
        <listOfProducts>
          <speciesReference species="M_MAM02039c" stoichiometry="1" constant="true"/>
          <speciesReference species="M_MAM02601c" stoichiometry="1" constant="true"/>
          <speciesReference species="M_MAM02871c" stoichiometry="1" constant="true"/>
        </listOfProducts>
        <fbc:geneProductAssociation>
          <fbc:geneProductRef fbc:geneProduct="G_ENSG00000150540"/>
        </fbc:geneProductAssociation>
      </reaction>
      <reaction metaid="meta_R_MAR04430" sboTerm="SBO:0000176" id="R_MAR04430" name="N-methylhistamine:oxygen oxidoreductase (deaminating)" reversible="false" fast="false" fbc:lowerFluxBound="cobra_0_bound" fbc:upperFluxBound="cobra_default_ub">
        <notes>
          <html xmlns="http://www.w3.org/1999/xhtml">
            <p>Confidence Level: 0</p>
          </html>
        </notes>
        <annotation>
          <rdf:RDF xmlns:rdf="http://www.w3.org/1999/02/22-rdf-syntax-ns#" xmlns:dcterms="http://purl.org/dc/terms/" xmlns:vCard="http://www.w3.org/2001/vcard-rdf/3.0#" xmlns:vCard4="http://www.w3.org/2006/vcard/ns#" xmlns:bqbiol="http://biomodels.net/biology-qualifiers/" xmlns:bqmodel="http://biomodels.net/model-qualifiers/">
            <rdf:Description rdf:about="#meta_R_MAR04430">
              <bqbiol:is>
                <rdf:Bag>
                  <rdf:li rdf:resource="https://identifiers.org/ec-code/1.4.3.4"/>
                  <rdf:li rdf:resource="https://identifiers.org/kegg.reaction/R04674"/>
                  <rdf:li rdf:resource="https://identifiers.org/bigg.reaction/MHISOR"/>
                  <rdf:li rdf:resource="https://identifiers.org/vmhreaction/MHISOR"/>
                  <rdf:li rdf:resource="https://identifiers.org/metanetx.reaction/MNXR101554"/>
                  <rdf:li rdf:resource="https://identifiers.org/metanetx.reaction/MNXR109037"/>
                </rdf:Bag>
              </bqbiol:is>
            </rdf:Description>
          </rdf:RDF>
        </annotation>
        <listOfReactants>
          <speciesReference species="M_MAM02040c" stoichiometry="1" constant="true"/>
          <speciesReference species="M_MAM02601c" stoichiometry="1" constant="true"/>
          <speciesReference species="M_MAM02630c" stoichiometry="1" constant="true"/>
        </listOfReactants>
        <listOfProducts>
          <speciesReference species="M_MAM02039c" stoichiometry="1" constant="true"/>
          <speciesReference species="M_MAM02041c" stoichiometry="1" constant="true"/>
          <speciesReference species="M_MAM02476c" stoichiometry="1" constant="true"/>
          <speciesReference species="M_MAM02578c" stoichiometry="1" constant="true"/>
        </listOfProducts>
        <fbc:geneProductAssociation>
          <fbc:or>
            <fbc:geneProductRef fbc:geneProduct="G_ENSG00000002726"/>
            <fbc:geneProductRef fbc:geneProduct="G_ENSG00000069535"/>
            <fbc:geneProductRef fbc:geneProduct="G_ENSG00000131471"/>
            <fbc:geneProductRef fbc:geneProduct="G_ENSG00000131480"/>
            <fbc:geneProductRef fbc:geneProduct="G_ENSG00000189221"/>
          </fbc:or>
        </fbc:geneProductAssociation>
      </reaction>
      <reaction metaid="meta_R_MAR04431" sboTerm="SBO:0000176" id="R_MAR04431" name="3-Methylimidazole acetaldehyde:NAD+ oxidoreductase" reversible="false" fast="false" fbc:lowerFluxBound="cobra_0_bound" fbc:upperFluxBound="cobra_default_ub">
        <notes>
          <html xmlns="http://www.w3.org/1999/xhtml">
            <p>Confidence Level: 0</p>
          </html>
        </notes>
        <annotation>
          <rdf:RDF xmlns:rdf="http://www.w3.org/1999/02/22-rdf-syntax-ns#" xmlns:dcterms="http://purl.org/dc/terms/" xmlns:vCard="http://www.w3.org/2001/vcard-rdf/3.0#" xmlns:vCard4="http://www.w3.org/2006/vcard/ns#" xmlns:bqbiol="http://biomodels.net/biology-qualifiers/" xmlns:bqmodel="http://biomodels.net/model-qualifiers/">
            <rdf:Description rdf:about="#meta_R_MAR04431">
              <bqbiol:is>
                <rdf:Bag>
                  <rdf:li rdf:resource="https://identifiers.org/ec-code/1.2.1.5"/>
                  <rdf:li rdf:resource="https://identifiers.org/kegg.reaction/R04996"/>
                  <rdf:li rdf:resource="https://identifiers.org/bigg.reaction/MACOXO"/>
                  <rdf:li rdf:resource="https://identifiers.org/vmhreaction/MACOXO"/>
                  <rdf:li rdf:resource="https://identifiers.org/metanetx.reaction/MNXR101326"/>
                  <rdf:li rdf:resource="https://identifiers.org/metanetx.reaction/MNXR109276"/>
                </rdf:Bag>
              </bqbiol:is>
            </rdf:Description>
          </rdf:RDF>
        </annotation>
        <listOfReactants>
          <speciesReference species="M_MAM02040c" stoichiometry="1" constant="true"/>
          <speciesReference species="M_MAM02476c" stoichiometry="1" constant="true"/>
          <speciesReference species="M_MAM02552c" stoichiometry="1" constant="true"/>
        </listOfReactants>
        <listOfProducts>
          <speciesReference species="M_MAM02039c" stoichiometry="2" constant="true"/>
          <speciesReference species="M_MAM02477c" stoichiometry="1" constant="true"/>
          <speciesReference species="M_MAM02553c" stoichiometry="1" constant="true"/>
        </listOfProducts>
        <fbc:geneProductAssociation>
          <fbc:or>
            <fbc:geneProductRef fbc:geneProduct="G_ENSG00000006534"/>
            <fbc:geneProductRef fbc:geneProduct="G_ENSG00000108602"/>
            <fbc:geneProductRef fbc:geneProduct="G_ENSG00000132746"/>
            <fbc:geneProductRef fbc:geneProduct="G_ENSG00000184254"/>
          </fbc:or>
        </fbc:geneProductAssociation>
      </reaction>
      <reaction metaid="meta_R_MAR04437" sboTerm="SBO:0000176" id="R_MAR04437" name="L-histidine ammonia-lyase (urocanate-forming)" reversible="false" fast="false" fbc:lowerFluxBound="cobra_0_bound" fbc:upperFluxBound="cobra_default_ub">
        <notes>
          <html xmlns="http://www.w3.org/1999/xhtml">
            <p>Confidence Level: 0</p>
            <p>AUTHORS: PMID:9432011</p>
          </html>
        </notes>
        <annotation>
          <rdf:RDF xmlns:rdf="http://www.w3.org/1999/02/22-rdf-syntax-ns#" xmlns:dcterms="http://purl.org/dc/terms/" xmlns:vCard="http://www.w3.org/2001/vcard-rdf/3.0#" xmlns:vCard4="http://www.w3.org/2006/vcard/ns#" xmlns:bqbiol="http://biomodels.net/biology-qualifiers/" xmlns:bqmodel="http://biomodels.net/model-qualifiers/">
            <rdf:Description rdf:about="#meta_R_MAR04437">
              <bqbiol:is>
                <rdf:Bag>
                  <rdf:li rdf:resource="https://identifiers.org/ec-code/4.3.1.3"/>
                  <rdf:li rdf:resource="https://identifiers.org/kegg.reaction/R01168"/>
                  <rdf:li rdf:resource="https://identifiers.org/bigg.reaction/HISDr"/>
                  <rdf:li rdf:resource="https://identifiers.org/vmhreaction/HISD"/>
                  <rdf:li rdf:resource="https://identifiers.org/metanetx.reaction/MNXR100639"/>
                  <rdf:li rdf:resource="https://identifiers.org/rhea/21233"/>
                  <rdf:li rdf:resource="https://identifiers.org/rhea/21232"/>
                </rdf:Bag>
              </bqbiol:is>
            </rdf:Description>
          </rdf:RDF>
        </annotation>
        <listOfReactants>
          <speciesReference species="M_MAM02125c" stoichiometry="1" constant="true"/>
        </listOfReactants>
        <listOfProducts>
          <speciesReference species="M_MAM02039c" stoichiometry="1" constant="true"/>
          <speciesReference species="M_MAM02578c" stoichiometry="1" constant="true"/>
          <speciesReference species="M_MAM03124c" stoichiometry="1" constant="true"/>
        </listOfProducts>
        <fbc:geneProductAssociation>
          <fbc:geneProductRef fbc:geneProduct="G_ENSG00000084110"/>
        </fbc:geneProductAssociation>
      </reaction>
      <reaction metaid="meta_R_MAR04658" sboTerm="SBO:0000176" id="R_MAR04658" name="5-Formiminotetrahydrofolate:L-glutamate N-formiminotransferase" reversible="true" fast="false" fbc:lowerFluxBound="cobra_default_lb" fbc:upperFluxBound="cobra_default_ub">
        <notes>
          <html xmlns="http://www.w3.org/1999/xhtml">
            <p>Confidence Level: 0</p>
            <p>AUTHORS: PMID:10773664;PMID:13672973;PMID:14697341;PMID:15272307;PMID:7050870;PMID:9677387</p>
          </html>
        </notes>
        <annotation>
          <rdf:RDF xmlns:rdf="http://www.w3.org/1999/02/22-rdf-syntax-ns#" xmlns:dcterms="http://purl.org/dc/terms/" xmlns:vCard="http://www.w3.org/2001/vcard-rdf/3.0#" xmlns:vCard4="http://www.w3.org/2006/vcard/ns#" xmlns:bqbiol="http://biomodels.net/biology-qualifiers/" xmlns:bqmodel="http://biomodels.net/model-qualifiers/">
            <rdf:Description rdf:about="#meta_R_MAR04658">
              <bqbiol:is>
                <rdf:Bag>
                  <rdf:li rdf:resource="https://identifiers.org/ec-code/2.1.2.5"/>
                  <rdf:li rdf:resource="https://identifiers.org/kegg.reaction/R02287"/>
                  <rdf:li rdf:resource="https://identifiers.org/bigg.reaction/GluForTx"/>
                  <rdf:li rdf:resource="https://identifiers.org/vmhreaction/GluForTx"/>
                  <rdf:li rdf:resource="https://identifiers.org/metanetx.reaction/MNXR100281"/>
                  <rdf:li rdf:resource="https://identifiers.org/rhea/15097"/>
                </rdf:Bag>
              </bqbiol:is>
            </rdf:Description>
          </rdf:RDF>
        </annotation>
        <listOfReactants>
          <speciesReference species="M_MAM01099c" stoichiometry="1" constant="true"/>
          <speciesReference species="M_MAM01974c" stoichiometry="1" constant="true"/>
        </listOfReactants>
        <listOfProducts>
          <speciesReference species="M_MAM02039c" stoichiometry="1" constant="true"/>
          <speciesReference species="M_MAM02574c" stoichiometry="1" constant="true"/>
          <speciesReference species="M_MAM02980c" stoichiometry="1" constant="true"/>
        </listOfProducts>
        <fbc:geneProductAssociation>
          <fbc:geneProductRef fbc:geneProduct="G_ENSG00000160282"/>
        </fbc:geneProductAssociation>
      </reaction>
      <reaction metaid="meta_R_MAR04660" sboTerm="SBO:0000176" id="R_MAR04660" name="4-imidazolone-5-propanoate amidohydrolase" reversible="false" fast="false" fbc:lowerFluxBound="cobra_0_bound" fbc:upperFluxBound="cobra_default_ub">
        <notes>
          <html xmlns="http://www.w3.org/1999/xhtml">
            <p>Confidence Level: 0</p>
            <p>AUTHORS: PMID:13739526;PMID:13914653</p>
          </html>
        </notes>
        <annotation>
          <rdf:RDF xmlns:rdf="http://www.w3.org/1999/02/22-rdf-syntax-ns#" xmlns:dcterms="http://purl.org/dc/terms/" xmlns:vCard="http://www.w3.org/2001/vcard-rdf/3.0#" xmlns:vCard4="http://www.w3.org/2006/vcard/ns#" xmlns:bqbiol="http://biomodels.net/biology-qualifiers/" xmlns:bqmodel="http://biomodels.net/model-qualifiers/">
            <rdf:Description rdf:about="#meta_R_MAR04660">
              <bqbiol:is>
                <rdf:Bag>
                  <rdf:li rdf:resource="https://identifiers.org/ec-code/3.5.2.7"/>
                  <rdf:li rdf:resource="https://identifiers.org/kegg.reaction/R02288"/>
                  <rdf:li rdf:resource="https://identifiers.org/bigg.reaction/IZPN"/>
                  <rdf:li rdf:resource="https://identifiers.org/vmhreaction/IZPN"/>
                  <rdf:li rdf:resource="https://identifiers.org/metanetx.reaction/MNXR100896"/>
                  <rdf:li rdf:resource="https://identifiers.org/rhea/23660"/>
                </rdf:Bag>
              </bqbiol:is>
            </rdf:Description>
          </rdf:RDF>
        </annotation>
        <listOfReactants>
          <speciesReference species="M_MAM01009c" stoichiometry="1" constant="true"/>
          <speciesReference species="M_MAM02040c" stoichiometry="1" constant="true"/>
        </listOfReactants>
        <listOfProducts>
          <speciesReference species="M_MAM02039c" stoichiometry="1" constant="true"/>
          <speciesReference species="M_MAM02574c" stoichiometry="1" constant="true"/>
        </listOfProducts>
        <fbc:geneProductAssociation>
          <fbc:geneProductRef fbc:geneProduct="G_ENSG00000139344"/>
        </fbc:geneProductAssociation>
      </reaction>
      <reaction metaid="meta_R_MAR04712" sboTerm="SBO:0000176" id="R_MAR04712" name="4,5-Dihydro-4-oxo-5-imidazolepropanoate hydro-lyase" reversible="false" fast="false" fbc:lowerFluxBound="cobra_0_bound" fbc:upperFluxBound="cobra_default_ub">
        <notes>
          <html xmlns="http://www.w3.org/1999/xhtml">
            <p>Confidence Level: 0</p>
            <p>AUTHORS: PMID:14702039</p>
          </html>
        </notes>
        <annotation>
          <rdf:RDF xmlns:rdf="http://www.w3.org/1999/02/22-rdf-syntax-ns#" xmlns:dcterms="http://purl.org/dc/terms/" xmlns:vCard="http://www.w3.org/2001/vcard-rdf/3.0#" xmlns:vCard4="http://www.w3.org/2006/vcard/ns#" xmlns:bqbiol="http://biomodels.net/biology-qualifiers/" xmlns:bqmodel="http://biomodels.net/model-qualifiers/">
            <rdf:Description rdf:about="#meta_R_MAR04712">
              <bqbiol:is>
                <rdf:Bag>
                  <rdf:li rdf:resource="https://identifiers.org/ec-code/4.2.1.49"/>
                  <rdf:li rdf:resource="https://identifiers.org/kegg.reaction/R02914"/>
                  <rdf:li rdf:resource="https://identifiers.org/bigg.reaction/URCN"/>
                  <rdf:li rdf:resource="https://identifiers.org/vmhreaction/URCN"/>
                  <rdf:li rdf:resource="https://identifiers.org/metanetx.reaction/MNXR105150"/>
                  <rdf:li rdf:resource="https://identifiers.org/rhea/13101"/>
                </rdf:Bag>
              </bqbiol:is>
            </rdf:Description>
          </rdf:RDF>
        </annotation>
        <listOfReactants>
          <speciesReference species="M_MAM02040c" stoichiometry="1" constant="true"/>
          <speciesReference species="M_MAM03124c" stoichiometry="1" constant="true"/>
        </listOfReactants>
        <listOfProducts>
          <speciesReference species="M_MAM01009c" stoichiometry="1" constant="true"/>
        </listOfProducts>
        <fbc:geneProductAssociation>
          <fbc:geneProductRef fbc:geneProduct="G_ENSG00000159650"/>
        </fbc:geneProductAssociation>
      </reaction>
      <reaction metaid="meta_R_MAR05336" sboTerm="SBO:0000176" id="R_MAR05336" reversible="true" fast="false" fbc:lowerFluxBound="cobra_default_lb" fbc:upperFluxBound="cobra_default_ub">
        <notes>
          <html xmlns="http://www.w3.org/1999/xhtml">
            <p>Confidence Level: 0</p>
          </html>
        </notes>
        <annotation>
          <rdf:RDF xmlns:rdf="http://www.w3.org/1999/02/22-rdf-syntax-ns#" xmlns:dcterms="http://purl.org/dc/terms/" xmlns:vCard="http://www.w3.org/2001/vcard-rdf/3.0#" xmlns:vCard4="http://www.w3.org/2006/vcard/ns#" xmlns:bqbiol="http://biomodels.net/biology-qualifiers/" xmlns:bqmodel="http://biomodels.net/model-qualifiers/">
            <rdf:Description rdf:about="#meta_R_MAR05336">
              <bqbiol:is>
                <rdf:Bag>
                  <rdf:li rdf:resource="https://identifiers.org/ec-code/3.5.1.-"/>
                  <rdf:li rdf:resource="https://identifiers.org/vmhreaction/HMR_5336"/>
                </rdf:Bag>
              </bqbiol:is>
            </rdf:Description>
          </rdf:RDF>
        </annotation>
        <listOfReactants>
          <speciesReference species="M_MAM02040c" stoichiometry="2" constant="true"/>
          <speciesReference species="M_MAM02866c" stoichiometry="1" constant="true"/>
        </listOfReactants>
        <listOfProducts>
          <speciesReference species="M_MAM01974c" stoichiometry="1" constant="true"/>
          <speciesReference species="M_MAM01986c" stoichiometry="1" constant="true"/>
          <speciesReference species="M_MAM02867c" stoichiometry="1" constant="true"/>
        </listOfProducts>
        <fbc:geneProductAssociation>
          <fbc:or>
            <fbc:geneProductRef fbc:geneProduct="G_ENSG00000068903"/>
            <fbc:geneProductRef fbc:geneProduct="G_ENSG00000077463"/>
            <fbc:geneProductRef fbc:geneProduct="G_ENSG00000078124"/>
            <fbc:geneProductRef fbc:geneProduct="G_ENSG00000096717"/>
            <fbc:geneProductRef fbc:geneProduct="G_ENSG00000124523"/>
            <fbc:geneProductRef fbc:geneProduct="G_ENSG00000124596"/>
            <fbc:geneProductRef fbc:geneProduct="G_ENSG00000132744"/>
            <fbc:geneProductRef fbc:geneProduct="G_ENSG00000133315"/>
            <fbc:geneProductRef fbc:geneProduct="G_ENSG00000138744"/>
            <fbc:geneProductRef fbc:geneProduct="G_ENSG00000142082"/>
            <fbc:geneProductRef fbc:geneProduct="G_ENSG00000156795"/>
            <fbc:geneProductRef fbc:geneProduct="G_ENSG00000157045"/>
            <fbc:geneProductRef fbc:geneProduct="G_ENSG00000172264"/>
            <fbc:geneProductRef fbc:geneProduct="G_ENSG00000187531"/>
          </fbc:or>
        </fbc:geneProductAssociation>
      </reaction>
      <reaction metaid="meta_R_MAR05337" sboTerm="SBO:0000176" id="R_MAR05337" reversible="true" fast="false" fbc:lowerFluxBound="cobra_default_lb" fbc:upperFluxBound="cobra_default_ub">
        <notes>
          <html xmlns="http://www.w3.org/1999/xhtml">
            <p>Confidence Level: 0</p>
            <p>AUTHORS: PMID:11669511</p>
          </html>
        </notes>
        <annotation>
          <rdf:RDF xmlns:rdf="http://www.w3.org/1999/02/22-rdf-syntax-ns#" xmlns:dcterms="http://purl.org/dc/terms/" xmlns:vCard="http://www.w3.org/2001/vcard-rdf/3.0#" xmlns:vCard4="http://www.w3.org/2006/vcard/ns#" xmlns:bqbiol="http://biomodels.net/biology-qualifiers/" xmlns:bqmodel="http://biomodels.net/model-qualifiers/">
            <rdf:Description rdf:about="#meta_R_MAR05337">
              <bqbiol:is>
                <rdf:Bag>
                  <rdf:li rdf:resource="https://identifiers.org/ec-code/2.5.1.-"/>
                  <rdf:li rdf:resource="https://identifiers.org/vmhreaction/RE3631C"/>
                  <rdf:li rdf:resource="https://identifiers.org/metanetx.reaction/MNXR103989"/>
                </rdf:Bag>
              </bqbiol:is>
            </rdf:Description>
          </rdf:RDF>
        </annotation>
        <listOfReactants>
          <speciesReference species="M_MAM02026c" stoichiometry="1" constant="true"/>
          <speciesReference species="M_MAM03124c" stoichiometry="1" constant="true"/>
        </listOfReactants>
        <listOfProducts>
          <speciesReference species="M_MAM02866c" stoichiometry="1" constant="true"/>
        </listOfProducts>
        <fbc:geneProductAssociation>
          <fbc:or>
            <fbc:geneProductRef fbc:geneProduct="G_ENSG00000006695"/>
            <fbc:geneProductRef fbc:geneProduct="G_ENSG00000054267"/>
            <fbc:geneProductRef fbc:geneProduct="G_ENSG00000117682"/>
            <fbc:geneProductRef fbc:geneProduct="G_ENSG00000120942"/>
            <fbc:geneProductRef fbc:geneProduct="G_ENSG00000183665"/>
          </fbc:or>
        </fbc:geneProductAssociation>
      </reaction>
      <reaction metaid="meta_R_MAR05338" sboTerm="SBO:0000176" id="R_MAR05338" reversible="false" fast="false" fbc:lowerFluxBound="cobra_0_bound" fbc:upperFluxBound="cobra_default_ub">
        <notes>
          <html xmlns="http://www.w3.org/1999/xhtml">
            <p>Confidence Level: 0</p>
            <p>AUTHORS: PMID:8898873;PMID:11669511</p>
          </html>
        </notes>
        <annotation>
          <rdf:RDF xmlns:rdf="http://www.w3.org/1999/02/22-rdf-syntax-ns#" xmlns:dcterms="http://purl.org/dc/terms/" xmlns:vCard="http://www.w3.org/2001/vcard-rdf/3.0#" xmlns:vCard4="http://www.w3.org/2006/vcard/ns#" xmlns:bqbiol="http://biomodels.net/biology-qualifiers/" xmlns:bqmodel="http://biomodels.net/model-qualifiers/">
            <rdf:Description rdf:about="#meta_R_MAR05338">
              <bqbiol:is>
                <rdf:Bag>
                  <rdf:li rdf:resource="https://identifiers.org/ec-code/2.3.1.199"/>
                  <rdf:li rdf:resource="https://identifiers.org/vmhreaction/RE3629C"/>
                  <rdf:li rdf:resource="https://identifiers.org/metanetx.reaction/MNXR103988"/>
                </rdf:Bag>
              </bqbiol:is>
            </rdf:Description>
          </rdf:RDF>
        </annotation>
        <listOfReactants>
          <speciesReference species="M_MAM01261c" stoichiometry="1" constant="true"/>
          <speciesReference species="M_MAM02867c" stoichiometry="1" constant="true"/>
        </listOfReactants>
        <listOfProducts>
          <speciesReference species="M_MAM01597c" stoichiometry="1" constant="true"/>
          <speciesReference species="M_MAM02039c" stoichiometry="1" constant="true"/>
          <speciesReference species="M_MAM02548c" stoichiometry="1" constant="true"/>
        </listOfProducts>
        <fbc:geneProductAssociation>
          <fbc:or>
            <fbc:geneProductRef fbc:geneProduct="G_ENSG00000012660"/>
            <fbc:geneProductRef fbc:geneProduct="G_ENSG00000066322"/>
            <fbc:geneProductRef fbc:geneProduct="G_ENSG00000118402"/>
            <fbc:geneProductRef fbc:geneProduct="G_ENSG00000119915"/>
            <fbc:geneProductRef fbc:geneProduct="G_ENSG00000164181"/>
            <fbc:geneProductRef fbc:geneProduct="G_ENSG00000170522"/>
            <fbc:geneProductRef fbc:geneProduct="G_ENSG00000197977"/>
          </fbc:or>
        </fbc:geneProductAssociation>
      </reaction>
      <reaction metaid="meta_R_MAR05339" sboTerm="SBO:0000176" id="R_MAR05339" reversible="true" fast="false" fbc:lowerFluxBound="cobra_default_lb" fbc:upperFluxBound="cobra_default_ub">
        <notes>
          <html xmlns="http://www.w3.org/1999/xhtml">
            <p>Confidence Level: 0</p>
            <p>AUTHORS: PMID:11669511;PMID:8898873</p>
          </html>
        </notes>
        <annotation>
          <rdf:RDF xmlns:rdf="http://www.w3.org/1999/02/22-rdf-syntax-ns#" xmlns:dcterms="http://purl.org/dc/terms/" xmlns:vCard="http://www.w3.org/2001/vcard-rdf/3.0#" xmlns:vCard4="http://www.w3.org/2006/vcard/ns#" xmlns:bqbiol="http://biomodels.net/biology-qualifiers/" xmlns:bqmodel="http://biomodels.net/model-qualifiers/">
            <rdf:Description rdf:about="#meta_R_MAR05339">
              <bqbiol:is>
                <rdf:Bag>
                  <rdf:li rdf:resource="https://identifiers.org/ec-code/3.5.1.-"/>
                  <rdf:li rdf:resource="https://identifiers.org/vmhreaction/RE3630C"/>
                </rdf:Bag>
              </bqbiol:is>
            </rdf:Description>
          </rdf:RDF>
        </annotation>
        <listOfReactants>
          <speciesReference species="M_MAM02040c" stoichiometry="1" constant="true"/>
          <speciesReference species="M_MAM02548c" stoichiometry="1" constant="true"/>
        </listOfReactants>
        <listOfProducts>
          <speciesReference species="M_MAM01252c" stoichiometry="1" constant="true"/>
          <speciesReference species="M_MAM02867c" stoichiometry="1" constant="true"/>
        </listOfProducts>
        <fbc:geneProductAssociation>
          <fbc:or>
            <fbc:geneProductRef fbc:geneProduct="G_ENSG00000068903"/>
            <fbc:geneProductRef fbc:geneProduct="G_ENSG00000077463"/>
            <fbc:geneProductRef fbc:geneProduct="G_ENSG00000078124"/>
            <fbc:geneProductRef fbc:geneProduct="G_ENSG00000096717"/>
            <fbc:geneProductRef fbc:geneProduct="G_ENSG00000124523"/>
            <fbc:geneProductRef fbc:geneProduct="G_ENSG00000124596"/>
            <fbc:geneProductRef fbc:geneProduct="G_ENSG00000132744"/>
            <fbc:geneProductRef fbc:geneProduct="G_ENSG00000133315"/>
            <fbc:geneProductRef fbc:geneProduct="G_ENSG00000138744"/>
            <fbc:geneProductRef fbc:geneProduct="G_ENSG00000142082"/>
            <fbc:geneProductRef fbc:geneProduct="G_ENSG00000156795"/>
            <fbc:geneProductRef fbc:geneProduct="G_ENSG00000157045"/>
            <fbc:geneProductRef fbc:geneProduct="G_ENSG00000172264"/>
            <fbc:geneProductRef fbc:geneProduct="G_ENSG00000187531"/>
          </fbc:or>
        </fbc:geneProductAssociation>
      </reaction>
      <reaction metaid="meta_R_MAR05340" sboTerm="SBO:0000176" id="R_MAR05340" reversible="false" fast="false" fbc:lowerFluxBound="cobra_0_bound" fbc:upperFluxBound="cobra_default_ub">
        <notes>
          <html xmlns="http://www.w3.org/1999/xhtml">
            <p>Confidence Level: 0</p>
            <p>AUTHORS: PMID:11669511</p>
          </html>
        </notes>
        <annotation>
          <rdf:RDF xmlns:rdf="http://www.w3.org/1999/02/22-rdf-syntax-ns#" xmlns:dcterms="http://purl.org/dc/terms/" xmlns:vCard="http://www.w3.org/2001/vcard-rdf/3.0#" xmlns:vCard4="http://www.w3.org/2006/vcard/ns#" xmlns:bqbiol="http://biomodels.net/biology-qualifiers/" xmlns:bqmodel="http://biomodels.net/model-qualifiers/">
            <rdf:Description rdf:about="#meta_R_MAR05340">
              <bqbiol:is>
                <rdf:Bag>
                  <rdf:li rdf:resource="https://identifiers.org/ec-code/3.5.1.-"/>
                  <rdf:li rdf:resource="https://identifiers.org/vmhreaction/RE3633C"/>
                  <rdf:li rdf:resource="https://identifiers.org/metanetx.reaction/MNXR103990"/>
                </rdf:Bag>
              </bqbiol:is>
            </rdf:Description>
          </rdf:RDF>
        </annotation>
        <listOfReactants>
          <speciesReference species="M_MAM02040c" stoichiometry="1" constant="true"/>
          <speciesReference species="M_MAM02867c" stoichiometry="1" constant="true"/>
        </listOfReactants>
        <listOfProducts>
          <speciesReference species="M_MAM02579c" stoichiometry="1" constant="true"/>
          <speciesReference species="M_MAM02865c" stoichiometry="1" constant="true"/>
        </listOfProducts>
        <fbc:geneProductAssociation>
          <fbc:or>
            <fbc:geneProductRef fbc:geneProduct="G_ENSG00000068903"/>
            <fbc:geneProductRef fbc:geneProduct="G_ENSG00000077463"/>
            <fbc:geneProductRef fbc:geneProduct="G_ENSG00000078124"/>
            <fbc:geneProductRef fbc:geneProduct="G_ENSG00000096717"/>
            <fbc:geneProductRef fbc:geneProduct="G_ENSG00000124523"/>
            <fbc:geneProductRef fbc:geneProduct="G_ENSG00000124596"/>
            <fbc:geneProductRef fbc:geneProduct="G_ENSG00000132744"/>
            <fbc:geneProductRef fbc:geneProduct="G_ENSG00000133315"/>
            <fbc:geneProductRef fbc:geneProduct="G_ENSG00000138744"/>
            <fbc:geneProductRef fbc:geneProduct="G_ENSG00000142082"/>
            <fbc:geneProductRef fbc:geneProduct="G_ENSG00000156795"/>
            <fbc:geneProductRef fbc:geneProduct="G_ENSG00000157045"/>
            <fbc:geneProductRef fbc:geneProduct="G_ENSG00000172264"/>
            <fbc:geneProductRef fbc:geneProduct="G_ENSG00000187531"/>
          </fbc:or>
        </fbc:geneProductAssociation>
      </reaction>
      <reaction metaid="meta_R_MAR08783" sboTerm="SBO:0000176" id="R_MAR08783" name="1H-Imidazole-4-ethanamine:oxygen oxidoreductase (deaminating) (copper-containing)" reversible="false" fast="false" fbc:lowerFluxBound="cobra_0_bound" fbc:upperFluxBound="cobra_default_ub">
        <notes>
          <html xmlns="http://www.w3.org/1999/xhtml">
            <p>Confidence Level: 0</p>
          </html>
        </notes>
        <annotation>
          <rdf:RDF xmlns:rdf="http://www.w3.org/1999/02/22-rdf-syntax-ns#" xmlns:dcterms="http://purl.org/dc/terms/" xmlns:vCard="http://www.w3.org/2001/vcard-rdf/3.0#" xmlns:vCard4="http://www.w3.org/2006/vcard/ns#" xmlns:bqbiol="http://biomodels.net/biology-qualifiers/" xmlns:bqmodel="http://biomodels.net/model-qualifiers/">
            <rdf:Description rdf:about="#meta_R_MAR08783">
              <bqbiol:is>
                <rdf:Bag>
                  <rdf:li rdf:resource="https://identifiers.org/ec-code/1.4.3.6"/>
                  <rdf:li rdf:resource="https://identifiers.org/ec-code/1.4.3.21"/>
                  <rdf:li rdf:resource="https://identifiers.org/ec-code/1.4.3.22"/>
                  <rdf:li rdf:resource="https://identifiers.org/kegg.reaction/R02150"/>
                  <rdf:li rdf:resource="https://identifiers.org/bigg.reaction/HISTASE"/>
                  <rdf:li rdf:resource="https://identifiers.org/vmhreaction/HISTASE"/>
                  <rdf:li rdf:resource="https://identifiers.org/metanetx.reaction/MNXR95850"/>
                  <rdf:li rdf:resource="https://identifiers.org/rhea/25625"/>
                </rdf:Bag>
              </bqbiol:is>
            </rdf:Description>
          </rdf:RDF>
        </annotation>
        <listOfReactants>
          <speciesReference species="M_MAM02040c" stoichiometry="1" constant="true"/>
          <speciesReference species="M_MAM02124c" stoichiometry="1" constant="true"/>
          <speciesReference species="M_MAM02630c" stoichiometry="1" constant="true"/>
        </listOfReactants>
        <listOfProducts>
          <speciesReference species="M_MAM02039c" stoichiometry="1" constant="true"/>
          <speciesReference species="M_MAM02041c" stoichiometry="1" constant="true"/>
          <speciesReference species="M_MAM02165c" stoichiometry="1" constant="true"/>
          <speciesReference species="M_MAM02578c" stoichiometry="1" constant="true"/>
        </listOfProducts>
        <fbc:geneProductAssociation>
          <fbc:or>
            <fbc:geneProductRef fbc:geneProduct="G_ENSG00000002726"/>
            <fbc:geneProductRef fbc:geneProduct="G_ENSG00000131471"/>
            <fbc:geneProductRef fbc:geneProduct="G_ENSG00000131480"/>
          </fbc:or>
        </fbc:geneProductAssociation>
      </reaction>
      <reaction metaid="meta_R_MAR08784" sboTerm="SBO:0000176" id="R_MAR08784" name="Imidazole acetaldehyde:NAD+ oxidoreductase" reversible="false" fast="false" fbc:lowerFluxBound="cobra_0_bound" fbc:upperFluxBound="cobra_default_ub">
        <notes>
          <html xmlns="http://www.w3.org/1999/xhtml">
            <p>Confidence Level: 0</p>
          </html>
        </notes>
        <annotation>
          <rdf:RDF xmlns:rdf="http://www.w3.org/1999/02/22-rdf-syntax-ns#" xmlns:dcterms="http://purl.org/dc/terms/" xmlns:vCard="http://www.w3.org/2001/vcard-rdf/3.0#" xmlns:vCard4="http://www.w3.org/2006/vcard/ns#" xmlns:bqbiol="http://biomodels.net/biology-qualifiers/" xmlns:bqmodel="http://biomodels.net/model-qualifiers/">
            <rdf:Description rdf:about="#meta_R_MAR08784">
              <bqbiol:is>
                <rdf:Bag>
                  <rdf:li rdf:resource="https://identifiers.org/ec-code/1.2.1.3"/>
                  <rdf:li rdf:resource="https://identifiers.org/kegg.reaction/R04065"/>
                  <rdf:li rdf:resource="https://identifiers.org/bigg.reaction/IMACTD"/>
                  <rdf:li rdf:resource="https://identifiers.org/vmhreaction/IMACTD"/>
                  <rdf:li rdf:resource="https://identifiers.org/metanetx.reaction/MNXR95745"/>
                  <rdf:li rdf:resource="https://identifiers.org/rhea/31060"/>
                  <rdf:li rdf:resource="https://identifiers.org/rhea/31059"/>
                </rdf:Bag>
              </bqbiol:is>
            </rdf:Description>
          </rdf:RDF>
        </annotation>
        <listOfReactants>
          <speciesReference species="M_MAM02040c" stoichiometry="1" constant="true"/>
          <speciesReference species="M_MAM02165c" stoichiometry="1" constant="true"/>
          <speciesReference species="M_MAM02552c" stoichiometry="1" constant="true"/>
        </listOfReactants>
        <listOfProducts>
          <speciesReference species="M_MAM02039c" stoichiometry="2" constant="true"/>
          <speciesReference species="M_MAM02166c" stoichiometry="1" constant="true"/>
          <speciesReference species="M_MAM02553c" stoichiometry="1" constant="true"/>
        </listOfProducts>
        <fbc:geneProductAssociation>
          <fbc:or>
            <fbc:geneProductRef fbc:geneProduct="G_ENSG00000072210"/>
            <fbc:geneProductRef fbc:geneProduct="G_ENSG00000111275"/>
            <fbc:geneProductRef fbc:geneProduct="G_ENSG00000137124"/>
            <fbc:geneProductRef fbc:geneProduct="G_ENSG00000143149"/>
            <fbc:geneProductRef fbc:geneProduct="G_ENSG00000164904"/>
          </fbc:or>
        </fbc:geneProductAssociation>
      </reaction>
      <reaction metaid="meta_R_MAR08786" sboTerm="SBO:0000176" id="R_MAR08786" name="Imidazole acetaldehyde:NAD+ oxidoreductase" reversible="false" fast="false" fbc:lowerFluxBound="cobra_0_bound" fbc:upperFluxBound="cobra_default_ub">
        <notes>
          <html xmlns="http://www.w3.org/1999/xhtml">
            <p>Confidence Level: 0</p>
          </html>
        </notes>
        <annotation>
          <rdf:RDF xmlns:rdf="http://www.w3.org/1999/02/22-rdf-syntax-ns#" xmlns:dcterms="http://purl.org/dc/terms/" xmlns:vCard="http://www.w3.org/2001/vcard-rdf/3.0#" xmlns:vCard4="http://www.w3.org/2006/vcard/ns#" xmlns:bqbiol="http://biomodels.net/biology-qualifiers/" xmlns:bqmodel="http://biomodels.net/model-qualifiers/">
            <rdf:Description rdf:about="#meta_R_MAR08786">
              <bqbiol:is>
                <rdf:Bag>
                  <rdf:li rdf:resource="https://identifiers.org/ec-code/1.2.1.4"/>
                  <rdf:li rdf:resource="https://identifiers.org/ec-code/1.2.1.5"/>
                  <rdf:li rdf:resource="https://identifiers.org/kegg.reaction/R04065"/>
                  <rdf:li rdf:resource="https://identifiers.org/bigg.reaction/IMACTD_m"/>
                  <rdf:li rdf:resource="https://identifiers.org/vmhreaction/IMACTD_m"/>
                  <rdf:li rdf:resource="https://identifiers.org/metanetx.reaction/MNXR95745"/>
                  <rdf:li rdf:resource="https://identifiers.org/rhea/31060"/>
                  <rdf:li rdf:resource="https://identifiers.org/rhea/31059"/>
                </rdf:Bag>
              </bqbiol:is>
            </rdf:Description>
          </rdf:RDF>
        </annotation>
        <listOfReactants>
          <speciesReference species="M_MAM02040m" stoichiometry="1" constant="true"/>
          <speciesReference species="M_MAM02165m" stoichiometry="1" constant="true"/>
          <speciesReference species="M_MAM02552m" stoichiometry="1" constant="true"/>
        </listOfReactants>
        <listOfProducts>
          <speciesReference species="M_MAM02039m" stoichiometry="2" constant="true"/>
          <speciesReference species="M_MAM02166m" stoichiometry="1" constant="true"/>
          <speciesReference species="M_MAM02553m" stoichiometry="1" constant="true"/>
        </listOfProducts>
        <fbc:geneProductAssociation>
          <fbc:or>
            <fbc:geneProductRef fbc:geneProduct="G_ENSG00000111275"/>
            <fbc:geneProductRef fbc:geneProduct="G_ENSG00000137124"/>
            <fbc:geneProductRef fbc:geneProduct="G_ENSG00000164904"/>
          </fbc:or>
        </fbc:geneProductAssociation>
      </reaction>
      <reaction metaid="meta_R_MAR04241" sboTerm="SBO:0000176" id="R_MAR04241" name="S-Adenosyl-L-methionine:histone-L-lysine N6-methyltransferase" reversible="true" fast="false" fbc:lowerFluxBound="cobra_default_lb" fbc:upperFluxBound="cobra_default_ub">
        <notes>
          <html xmlns="http://www.w3.org/1999/xhtml">
            <p>Confidence Level: 0</p>
          </html>
        </notes>
        <annotation>
          <rdf:RDF xmlns:rdf="http://www.w3.org/1999/02/22-rdf-syntax-ns#" xmlns:dcterms="http://purl.org/dc/terms/" xmlns:vCard="http://www.w3.org/2001/vcard-rdf/3.0#" xmlns:vCard4="http://www.w3.org/2006/vcard/ns#" xmlns:bqbiol="http://biomodels.net/biology-qualifiers/" xmlns:bqmodel="http://biomodels.net/model-qualifiers/">
            <rdf:Description rdf:about="#meta_R_MAR04241">
              <bqbiol:is>
                <rdf:Bag>
                  <rdf:li rdf:resource="https://identifiers.org/ec-code/2.1.1.43"/>
                  <rdf:li rdf:resource="https://identifiers.org/kegg.reaction/R03938"/>
                  <rdf:li rdf:resource="https://identifiers.org/vmhreaction/HMR_4241"/>
                  <rdf:li rdf:resource="https://identifiers.org/metanetx.reaction/MNXR108541"/>
                  <rdf:li rdf:resource="https://identifiers.org/rhea/10024"/>
                </rdf:Bag>
              </bqbiol:is>
            </rdf:Description>
          </rdf:RDF>
        </annotation>
        <listOfReactants>
          <speciesReference species="M_MAM02039n" stoichiometry="1" constant="true"/>
          <speciesReference species="M_MAM02129n" stoichiometry="1" constant="true"/>
          <speciesReference species="M_MAM02871n" stoichiometry="1" constant="true"/>
        </listOfReactants>
        <listOfProducts>
          <speciesReference species="M_MAM02127n" stoichiometry="1" constant="true"/>
          <speciesReference species="M_MAM02877n" stoichiometry="1" constant="true"/>
        </listOfProducts>
        <fbc:geneProductAssociation>
          <fbc:or>
            <fbc:and>
              <fbc:geneProductRef fbc:geneProduct="G_ENSG00000055609"/>
              <fbc:geneProductRef fbc:geneProduct="G_ENSG00000272333"/>
            </fbc:and>
            <fbc:and>
              <fbc:geneProductRef fbc:geneProduct="G_ENSG00000055609"/>
              <fbc:geneProductRef fbc:geneProduct="G_ENSG00000167548"/>
            </fbc:and>
            <fbc:geneProductRef fbc:geneProduct="G_ENSG00000099381"/>
            <fbc:geneProductRef fbc:geneProduct="G_ENSG00000101945"/>
            <fbc:geneProductRef fbc:geneProduct="G_ENSG00000104885"/>
            <fbc:geneProductRef fbc:geneProduct="G_ENSG00000106462"/>
            <fbc:geneProductRef fbc:geneProduct="G_ENSG00000108799"/>
            <fbc:geneProductRef fbc:geneProduct="G_ENSG00000109685"/>
            <fbc:geneProductRef fbc:geneProduct="G_ENSG00000110066"/>
            <fbc:geneProductRef fbc:geneProduct="G_ENSG00000116539"/>
            <fbc:geneProductRef fbc:geneProduct="G_ENSG00000118058"/>
            <fbc:geneProductRef fbc:geneProduct="G_ENSG00000133247"/>
            <fbc:geneProductRef fbc:geneProduct="G_ENSG00000136169"/>
            <fbc:geneProductRef fbc:geneProduct="G_ENSG00000139718"/>
            <fbc:geneProductRef fbc:geneProduct="G_ENSG00000143379"/>
            <fbc:geneProductRef fbc:geneProduct="G_ENSG00000145391"/>
            <fbc:geneProductRef fbc:geneProduct="G_ENSG00000147548"/>
            <fbc:geneProductRef fbc:geneProduct="G_ENSG00000152455"/>
            <fbc:geneProductRef fbc:geneProduct="G_ENSG00000165671"/>
            <fbc:geneProductRef fbc:geneProduct="G_ENSG00000170364"/>
            <fbc:geneProductRef fbc:geneProduct="G_ENSG00000181090"/>
            <fbc:geneProductRef fbc:geneProduct="G_ENSG00000181555"/>
            <fbc:geneProductRef fbc:geneProduct="G_ENSG00000183955"/>
            <fbc:geneProductRef fbc:geneProduct="G_ENSG00000185420"/>
            <fbc:geneProductRef fbc:geneProduct="G_ENSG00000204371"/>
          </fbc:or>
        </fbc:geneProductAssociation>
      </reaction>
      <reaction metaid="meta_R_MAR04288" sboTerm="SBO:0000176" id="R_MAR04288" name="N6-(L-1,3-Dicarboxypropyl)-L-lysine:NADP+ oxidoreductase (L-lysine-forming)" reversible="false" fast="false" fbc:lowerFluxBound="cobra_0_bound" fbc:upperFluxBound="cobra_default_ub">
        <notes>
          <html xmlns="http://www.w3.org/1999/xhtml">
            <p>Confidence Level: 0</p>
          </html>
        </notes>
        <annotation>
          <rdf:RDF xmlns:rdf="http://www.w3.org/1999/02/22-rdf-syntax-ns#" xmlns:dcterms="http://purl.org/dc/terms/" xmlns:vCard="http://www.w3.org/2001/vcard-rdf/3.0#" xmlns:vCard4="http://www.w3.org/2006/vcard/ns#" xmlns:bqbiol="http://biomodels.net/biology-qualifiers/" xmlns:bqmodel="http://biomodels.net/model-qualifiers/">
            <rdf:Description rdf:about="#meta_R_MAR04288">
              <bqbiol:is>
                <rdf:Bag>
                  <rdf:li rdf:resource="https://identifiers.org/ec-code/1.5.1.8"/>
                  <rdf:li rdf:resource="https://identifiers.org/kegg.reaction/R00716"/>
                  <rdf:li rdf:resource="https://identifiers.org/bigg.reaction/SACCD3m"/>
                  <rdf:li rdf:resource="https://identifiers.org/vmhreaction/SACCD3m"/>
                  <rdf:li rdf:resource="https://identifiers.org/metanetx.reaction/MNXR104238"/>
                  <rdf:li rdf:resource="https://identifiers.org/rhea/19373"/>
                </rdf:Bag>
              </bqbiol:is>
            </rdf:Description>
          </rdf:RDF>
        </annotation>
        <listOfReactants>
          <speciesReference species="M_MAM01306m" stoichiometry="1" constant="true"/>
          <speciesReference species="M_MAM02039m" stoichiometry="1" constant="true"/>
          <speciesReference species="M_MAM02426m" stoichiometry="1" constant="true"/>
          <speciesReference species="M_MAM02555m" stoichiometry="1" constant="true"/>
        </listOfReactants>
        <listOfProducts>
          <speciesReference species="M_MAM02040m" stoichiometry="1" constant="true"/>
          <speciesReference species="M_MAM02554m" stoichiometry="1" constant="true"/>
          <speciesReference species="M_MAM02868m" stoichiometry="1" constant="true"/>
        </listOfProducts>
        <fbc:geneProductAssociation>
          <fbc:geneProductRef fbc:geneProduct="G_ENSG00000008311"/>
        </fbc:geneProductAssociation>
      </reaction>
      <reaction metaid="meta_R_MAR04596" sboTerm="SBO:0000176" id="R_MAR04596" name="L-2-aminoadipate:2-oxoglutarate aminotransferase" reversible="true" fast="false" fbc:lowerFluxBound="cobra_default_lb" fbc:upperFluxBound="cobra_default_ub">
        <notes>
          <html xmlns="http://www.w3.org/1999/xhtml">
            <p>Confidence Level: 0</p>
            <p>AUTHORS: PMID:8087205</p>
          </html>
        </notes>
        <annotation>
          <rdf:RDF xmlns:rdf="http://www.w3.org/1999/02/22-rdf-syntax-ns#" xmlns:dcterms="http://purl.org/dc/terms/" xmlns:vCard="http://www.w3.org/2001/vcard-rdf/3.0#" xmlns:vCard4="http://www.w3.org/2006/vcard/ns#" xmlns:bqbiol="http://biomodels.net/biology-qualifiers/" xmlns:bqmodel="http://biomodels.net/model-qualifiers/">
            <rdf:Description rdf:about="#meta_R_MAR04596">
              <bqbiol:is>
                <rdf:Bag>
                  <rdf:li rdf:resource="https://identifiers.org/ec-code/2.6.1.39"/>
                  <rdf:li rdf:resource="https://identifiers.org/kegg.reaction/R01939"/>
                  <rdf:li rdf:resource="https://identifiers.org/vmhreaction/AATAi"/>
                  <rdf:li rdf:resource="https://identifiers.org/metanetx.reaction/MNXR95160"/>
                  <rdf:li rdf:resource="https://identifiers.org/rhea/12601"/>
                </rdf:Bag>
              </bqbiol:is>
            </rdf:Description>
          </rdf:RDF>
        </annotation>
        <listOfReactants>
          <speciesReference species="M_MAM00670c" stoichiometry="1" constant="true"/>
          <speciesReference species="M_MAM01974c" stoichiometry="1" constant="true"/>
        </listOfReactants>
        <listOfProducts>
          <speciesReference species="M_MAM01306c" stoichiometry="1" constant="true"/>
          <speciesReference species="M_MAM02322c" stoichiometry="1" constant="true"/>
        </listOfProducts>
        <fbc:geneProductAssociation>
          <fbc:geneProductRef fbc:geneProduct="G_ENSG00000109576"/>
        </fbc:geneProductAssociation>
      </reaction>
      <reaction metaid="meta_R_MAR04597" sboTerm="SBO:0000176" id="R_MAR04597" name="L-2-aminoadipate:2-oxoglutarate aminotransferase" reversible="true" fast="false" fbc:lowerFluxBound="cobra_default_lb" fbc:upperFluxBound="cobra_default_ub">
        <notes>
          <html xmlns="http://www.w3.org/1999/xhtml">
            <p>Confidence Level: 0</p>
            <p>AUTHORS: PMID:8087205</p>
          </html>
        </notes>
        <annotation>
          <rdf:RDF xmlns:rdf="http://www.w3.org/1999/02/22-rdf-syntax-ns#" xmlns:dcterms="http://purl.org/dc/terms/" xmlns:vCard="http://www.w3.org/2001/vcard-rdf/3.0#" xmlns:vCard4="http://www.w3.org/2006/vcard/ns#" xmlns:bqbiol="http://biomodels.net/biology-qualifiers/" xmlns:bqmodel="http://biomodels.net/model-qualifiers/">
            <rdf:Description rdf:about="#meta_R_MAR04597">
              <bqbiol:is>
                <rdf:Bag>
                  <rdf:li rdf:resource="https://identifiers.org/ec-code/2.6.1.39"/>
                  <rdf:li rdf:resource="https://identifiers.org/kegg.reaction/R01939"/>
                  <rdf:li rdf:resource="https://identifiers.org/vmhreaction/r0450"/>
                  <rdf:li rdf:resource="https://identifiers.org/metanetx.reaction/MNXR95160"/>
                  <rdf:li rdf:resource="https://identifiers.org/rhea/12601"/>
                </rdf:Bag>
              </bqbiol:is>
            </rdf:Description>
          </rdf:RDF>
        </annotation>
        <listOfReactants>
          <speciesReference species="M_MAM00670m" stoichiometry="1" constant="true"/>
          <speciesReference species="M_MAM01974m" stoichiometry="1" constant="true"/>
        </listOfReactants>
        <listOfProducts>
          <speciesReference species="M_MAM01306m" stoichiometry="1" constant="true"/>
          <speciesReference species="M_MAM02322m" stoichiometry="1" constant="true"/>
        </listOfProducts>
        <fbc:geneProductAssociation>
          <fbc:geneProductRef fbc:geneProduct="G_ENSG00000109576"/>
        </fbc:geneProductAssociation>
      </reaction>
      <reaction metaid="meta_R_MAR04599" sboTerm="SBO:0000176" id="R_MAR04599" name="2-Oxoadipate:lipoamde 2-oxidoreductase(decarboxylating and acceptor-succinylating)" reversible="false" fast="false" fbc:lowerFluxBound="cobra_0_bound" fbc:upperFluxBound="cobra_default_ub">
        <notes>
          <html xmlns="http://www.w3.org/1999/xhtml">
            <p>Confidence Level: 0</p>
            <p>AUTHORS: PMID:28757203;PMID:32160276</p>
          </html>
        </notes>
        <annotation>
          <rdf:RDF xmlns:rdf="http://www.w3.org/1999/02/22-rdf-syntax-ns#" xmlns:dcterms="http://purl.org/dc/terms/" xmlns:vCard="http://www.w3.org/2001/vcard-rdf/3.0#" xmlns:vCard4="http://www.w3.org/2006/vcard/ns#" xmlns:bqbiol="http://biomodels.net/biology-qualifiers/" xmlns:bqmodel="http://biomodels.net/model-qualifiers/">
            <rdf:Description rdf:about="#meta_R_MAR04599">
              <bqbiol:is>
                <rdf:Bag>
                  <rdf:li rdf:resource="https://identifiers.org/ec-code/1.2.4.2"/>
                  <rdf:li rdf:resource="https://identifiers.org/kegg.reaction/R13167"/>
                  <rdf:li rdf:resource="https://identifiers.org/bigg.reaction/2OXOADOXm"/>
                  <rdf:li rdf:resource="https://identifiers.org/vmhreaction/2OXOADOXm"/>
                  <rdf:li rdf:resource="https://identifiers.org/vmhreaction/r0451"/>
                </rdf:Bag>
              </bqbiol:is>
            </rdf:Description>
          </rdf:RDF>
        </annotation>
        <listOfReactants>
          <speciesReference species="M_MAM02393m" stoichiometry="1" constant="true"/>
          <speciesReference species="M_MAM20077m" stoichiometry="1" constant="true"/>
        </listOfReactants>
        <listOfProducts>
          <speciesReference species="M_MAM02899m" stoichiometry="1" constant="true"/>
          <speciesReference species="M_MAM02984m" stoichiometry="1" constant="true"/>
        </listOfProducts>
        <fbc:geneProductAssociation>
          <fbc:or>
            <fbc:and>
              <fbc:geneProductRef fbc:geneProduct="G_ENSG00000105953"/>
              <fbc:geneProductRef fbc:geneProduct="G_ENSG00000119689"/>
            </fbc:and>
            <fbc:and>
              <fbc:geneProductRef fbc:geneProduct="G_ENSG00000181192"/>
              <fbc:geneProductRef fbc:geneProduct="G_ENSG00000119689"/>
            </fbc:and>
          </fbc:or>
        </fbc:geneProductAssociation>
      </reaction>
      <reaction metaid="meta_R_MAR04667" sboTerm="SBO:0000176" id="R_MAR04667" name="N6-(L-1,3-Dicarboxypropyl)-L-lysine:NAD+ oxidoreductase" reversible="false" fast="false" fbc:lowerFluxBound="cobra_0_bound" fbc:upperFluxBound="cobra_default_ub">
        <notes>
          <html xmlns="http://www.w3.org/1999/xhtml">
            <p>Confidence Level: 0</p>
            <p>AUTHORS: PMID:235294;PMID:4774398</p>
          </html>
        </notes>
        <annotation>
          <rdf:RDF xmlns:rdf="http://www.w3.org/1999/02/22-rdf-syntax-ns#" xmlns:dcterms="http://purl.org/dc/terms/" xmlns:vCard="http://www.w3.org/2001/vcard-rdf/3.0#" xmlns:vCard4="http://www.w3.org/2006/vcard/ns#" xmlns:bqbiol="http://biomodels.net/biology-qualifiers/" xmlns:bqmodel="http://biomodels.net/model-qualifiers/">
            <rdf:Description rdf:about="#meta_R_MAR04667">
              <bqbiol:is>
                <rdf:Bag>
                  <rdf:li rdf:resource="https://identifiers.org/ec-code/1.5.1.9"/>
                  <rdf:li rdf:resource="https://identifiers.org/kegg.reaction/R02313"/>
                  <rdf:li rdf:resource="https://identifiers.org/bigg.reaction/r0525"/>
                  <rdf:li rdf:resource="https://identifiers.org/vmhreaction/r0525"/>
                  <rdf:li rdf:resource="https://identifiers.org/metanetx.reaction/MNXR105347"/>
                  <rdf:li rdf:resource="https://identifiers.org/rhea/24520"/>
                </rdf:Bag>
              </bqbiol:is>
            </rdf:Description>
          </rdf:RDF>
        </annotation>
        <listOfReactants>
          <speciesReference species="M_MAM02040m" stoichiometry="1" constant="true"/>
          <speciesReference species="M_MAM02552m" stoichiometry="1" constant="true"/>
          <speciesReference species="M_MAM02868m" stoichiometry="1" constant="true"/>
        </listOfReactants>
        <listOfProducts>
          <speciesReference species="M_MAM00631m" stoichiometry="1" constant="true"/>
          <speciesReference species="M_MAM01974m" stoichiometry="1" constant="true"/>
          <speciesReference species="M_MAM02039m" stoichiometry="1" constant="true"/>
          <speciesReference species="M_MAM02553m" stoichiometry="1" constant="true"/>
        </listOfProducts>
        <fbc:geneProductAssociation>
          <fbc:or>
            <fbc:geneProductRef fbc:geneProduct="G_ENSG00000008311"/>
            <fbc:geneProductRef fbc:geneProduct="G_ENSG00000143653"/>
          </fbc:or>
        </fbc:geneProductAssociation>
      </reaction>
      <reaction metaid="meta_R_MAR04668" sboTerm="SBO:0000176" id="R_MAR04668" name="N6-(L-1,3-Dicarboxypropyl)-L-lysine:NADP+ oxidoreductase" reversible="false" fast="false" fbc:lowerFluxBound="cobra_0_bound" fbc:upperFluxBound="cobra_default_ub">
        <notes>
          <html xmlns="http://www.w3.org/1999/xhtml">
            <p>Confidence Level: 0</p>
            <p>AUTHORS: PMID:2117549</p>
          </html>
        </notes>
        <annotation>
          <rdf:RDF xmlns:rdf="http://www.w3.org/1999/02/22-rdf-syntax-ns#" xmlns:dcterms="http://purl.org/dc/terms/" xmlns:vCard="http://www.w3.org/2001/vcard-rdf/3.0#" xmlns:vCard4="http://www.w3.org/2006/vcard/ns#" xmlns:bqbiol="http://biomodels.net/biology-qualifiers/" xmlns:bqmodel="http://biomodels.net/model-qualifiers/">
            <rdf:Description rdf:about="#meta_R_MAR04668">
              <bqbiol:is>
                <rdf:Bag>
                  <rdf:li rdf:resource="https://identifiers.org/ec-code/1.5.1.10"/>
                  <rdf:li rdf:resource="https://identifiers.org/kegg.reaction/R02315"/>
                  <rdf:li rdf:resource="https://identifiers.org/bigg.reaction/SACCD4m"/>
                  <rdf:li rdf:resource="https://identifiers.org/vmhreaction/SACCD4m"/>
                  <rdf:li rdf:resource="https://identifiers.org/metanetx.reaction/MNXR104236"/>
                  <rdf:li rdf:resource="https://identifiers.org/rhea/10020"/>
                </rdf:Bag>
              </bqbiol:is>
            </rdf:Description>
          </rdf:RDF>
        </annotation>
        <listOfReactants>
          <speciesReference species="M_MAM02040m" stoichiometry="1" constant="true"/>
          <speciesReference species="M_MAM02554m" stoichiometry="1" constant="true"/>
          <speciesReference species="M_MAM02868m" stoichiometry="1" constant="true"/>
        </listOfReactants>
        <listOfProducts>
          <speciesReference species="M_MAM00631m" stoichiometry="1" constant="true"/>
          <speciesReference species="M_MAM01974m" stoichiometry="1" constant="true"/>
          <speciesReference species="M_MAM02039m" stoichiometry="1" constant="true"/>
          <speciesReference species="M_MAM02555m" stoichiometry="1" constant="true"/>
        </listOfProducts>
        <fbc:geneProductAssociation>
          <fbc:geneProductRef fbc:geneProduct="G_ENSG00000008311"/>
        </fbc:geneProductAssociation>
      </reaction>
      <reaction metaid="meta_R_MAR04737" sboTerm="SBO:0000176" id="R_MAR04737" name="L-2-aminoadipate-6-semialdehyde:NAD+ 6-oxidoreductase" reversible="false" fast="false" fbc:lowerFluxBound="cobra_0_bound" fbc:upperFluxBound="cobra_default_ub">
        <notes>
          <html xmlns="http://www.w3.org/1999/xhtml">
            <p>Confidence Level: 0</p>
            <p>AUTHORS: PMID:2160277</p>
          </html>
        </notes>
        <annotation>
          <rdf:RDF xmlns:rdf="http://www.w3.org/1999/02/22-rdf-syntax-ns#" xmlns:dcterms="http://purl.org/dc/terms/" xmlns:vCard="http://www.w3.org/2001/vcard-rdf/3.0#" xmlns:vCard4="http://www.w3.org/2006/vcard/ns#" xmlns:bqbiol="http://biomodels.net/biology-qualifiers/" xmlns:bqmodel="http://biomodels.net/model-qualifiers/">
            <rdf:Description rdf:about="#meta_R_MAR04737">
              <bqbiol:is>
                <rdf:Bag>
                  <rdf:li rdf:resource="https://identifiers.org/ec-code/1.2.1.31"/>
                  <rdf:li rdf:resource="https://identifiers.org/kegg.reaction/R03102"/>
                  <rdf:li rdf:resource="https://identifiers.org/vmhreaction/r0594"/>
                  <rdf:li rdf:resource="https://identifiers.org/metanetx.reaction/MNXR95158"/>
                  <rdf:li rdf:resource="https://identifiers.org/rhea/12308"/>
                </rdf:Bag>
              </bqbiol:is>
            </rdf:Description>
          </rdf:RDF>
        </annotation>
        <listOfReactants>
          <speciesReference species="M_MAM00631c" stoichiometry="1" constant="true"/>
          <speciesReference species="M_MAM02040c" stoichiometry="1" constant="true"/>
          <speciesReference species="M_MAM02552c" stoichiometry="1" constant="true"/>
        </listOfReactants>
        <listOfProducts>
          <speciesReference species="M_MAM02039c" stoichiometry="2" constant="true"/>
          <speciesReference species="M_MAM02322c" stoichiometry="1" constant="true"/>
          <speciesReference species="M_MAM02553c" stoichiometry="1" constant="true"/>
        </listOfProducts>
        <fbc:geneProductAssociation>
          <fbc:geneProductRef fbc:geneProduct="G_ENSG00000164904"/>
        </fbc:geneProductAssociation>
      </reaction>
      <reaction metaid="meta_R_MAR04739" sboTerm="SBO:0000176" id="R_MAR04739" name="L-2-aminoadipate-6-semialdehyde:NAD+ 6-oxidoreductase" reversible="false" fast="false" fbc:lowerFluxBound="cobra_0_bound" fbc:upperFluxBound="cobra_default_ub">
        <notes>
          <html xmlns="http://www.w3.org/1999/xhtml">
            <p>Confidence Level: 0</p>
          </html>
        </notes>
        <annotation>
          <rdf:RDF xmlns:rdf="http://www.w3.org/1999/02/22-rdf-syntax-ns#" xmlns:dcterms="http://purl.org/dc/terms/" xmlns:vCard="http://www.w3.org/2001/vcard-rdf/3.0#" xmlns:vCard4="http://www.w3.org/2006/vcard/ns#" xmlns:bqbiol="http://biomodels.net/biology-qualifiers/" xmlns:bqmodel="http://biomodels.net/model-qualifiers/">
            <rdf:Description rdf:about="#meta_R_MAR04739">
              <bqbiol:is>
                <rdf:Bag>
                  <rdf:li rdf:resource="https://identifiers.org/ec-code/1.2.1.31"/>
                  <rdf:li rdf:resource="https://identifiers.org/kegg.reaction/R03102"/>
                  <rdf:li rdf:resource="https://identifiers.org/bigg.reaction/AASAD3m"/>
                  <rdf:li rdf:resource="https://identifiers.org/vmhreaction/AASAD3m"/>
                  <rdf:li rdf:resource="https://identifiers.org/metanetx.reaction/MNXR95158"/>
                  <rdf:li rdf:resource="https://identifiers.org/rhea/12308"/>
                </rdf:Bag>
              </bqbiol:is>
            </rdf:Description>
          </rdf:RDF>
        </annotation>
        <listOfReactants>
          <speciesReference species="M_MAM00631m" stoichiometry="1" constant="true"/>
          <speciesReference species="M_MAM02040m" stoichiometry="1" constant="true"/>
          <speciesReference species="M_MAM02552m" stoichiometry="1" constant="true"/>
        </listOfReactants>
        <listOfProducts>
          <speciesReference species="M_MAM02039m" stoichiometry="2" constant="true"/>
          <speciesReference species="M_MAM02322m" stoichiometry="1" constant="true"/>
          <speciesReference species="M_MAM02553m" stoichiometry="1" constant="true"/>
        </listOfProducts>
        <fbc:geneProductAssociation>
          <fbc:geneProductRef fbc:geneProduct="G_ENSG00000164904"/>
        </fbc:geneProductAssociation>
      </reaction>
      <reaction metaid="meta_R_MAR04740" sboTerm="SBO:0000176" id="R_MAR04740" name="(S)-2-amino-6-oxohexanoate hydro-lyase (spontaneous)" reversible="true" fast="false" fbc:lowerFluxBound="cobra_default_lb" fbc:upperFluxBound="cobra_default_ub">
        <notes>
          <html xmlns="http://www.w3.org/1999/xhtml">
            <p>Confidence Level: 0</p>
            <p>AUTHORS: PMID:3443096;PMID:3443096;PMID:7759508;PMID:7759508;PMID:9763470;PMID:3443096;PMID:7759508;PMID:3443096;PMID:9763470;PMID:7759508;PMID:3443096;PMID:9763470;PMID:7759508;PMID:9763470;PMID:3443096;PMID:9763470;PMID:7759508;PMID:3443096;PMID:3443096;PMID:9763470;PMID:7759508;PMID:9763470;PMID:7759508;PMID:3443096;PMID:9763470;PMID:7759508;PMID:3443096;PMID:9763470;PMID:7759508;PMID:9763470</p>
          </html>
        </notes>
        <annotation>
          <rdf:RDF xmlns:rdf="http://www.w3.org/1999/02/22-rdf-syntax-ns#" xmlns:dcterms="http://purl.org/dc/terms/" xmlns:vCard="http://www.w3.org/2001/vcard-rdf/3.0#" xmlns:vCard4="http://www.w3.org/2006/vcard/ns#" xmlns:bqbiol="http://biomodels.net/biology-qualifiers/" xmlns:bqmodel="http://biomodels.net/model-qualifiers/">
            <rdf:Description rdf:about="#meta_R_MAR04740">
              <bqbiol:is>
                <rdf:Bag>
                  <rdf:li rdf:resource="https://identifiers.org/ec-code/1.14.17.1"/>
                  <rdf:li rdf:resource="https://identifiers.org/kegg.reaction/R02317"/>
                  <rdf:li rdf:resource="https://identifiers.org/vmhreaction/RE1254C"/>
                  <rdf:li rdf:resource="https://identifiers.org/metanetx.reaction/MNXR95152"/>
                  <rdf:li rdf:resource="https://identifiers.org/rhea/25121"/>
                </rdf:Bag>
              </bqbiol:is>
            </rdf:Description>
          </rdf:RDF>
        </annotation>
        <listOfReactants>
          <speciesReference species="M_MAM00556c" stoichiometry="1" constant="true"/>
          <speciesReference species="M_MAM02039c" stoichiometry="1" constant="true"/>
          <speciesReference species="M_MAM02040c" stoichiometry="1" constant="true"/>
        </listOfReactants>
        <listOfProducts>
          <speciesReference species="M_MAM00631c" stoichiometry="1" constant="true"/>
        </listOfProducts>
      </reaction>
      <reaction metaid="meta_R_MAR06415" sboTerm="SBO:0000176" id="R_MAR06415" name="Glutaryl-CoA:dihydrolipoamide S-succinyltransferase" reversible="false" fast="false" fbc:lowerFluxBound="cobra_0_bound" fbc:upperFluxBound="cobra_default_ub">
        <notes>
          <html xmlns="http://www.w3.org/1999/xhtml">
            <p>Confidence Level: 0</p>
            <p>AUTHORS: PMID:9620315;PMID:28757203;PMID:32160276</p>
          </html>
        </notes>
        <annotation>
          <rdf:RDF xmlns:rdf="http://www.w3.org/1999/02/22-rdf-syntax-ns#" xmlns:dcterms="http://purl.org/dc/terms/" xmlns:vCard="http://www.w3.org/2001/vcard-rdf/3.0#" xmlns:vCard4="http://www.w3.org/2006/vcard/ns#" xmlns:bqbiol="http://biomodels.net/biology-qualifiers/" xmlns:bqmodel="http://biomodels.net/model-qualifiers/">
            <rdf:Description rdf:about="#meta_R_MAR06415">
              <bqbiol:is>
                <rdf:Bag>
                  <rdf:li rdf:resource="https://identifiers.org/ec-code/2.3.1.61"/>
                  <rdf:li rdf:resource="https://identifiers.org/kegg.reaction/R02571"/>
                  <rdf:li rdf:resource="https://identifiers.org/bigg.reaction/2OXOADOXm"/>
                  <rdf:li rdf:resource="https://identifiers.org/vmhreaction/2OXOADOXm"/>
                  <rdf:li rdf:resource="https://identifiers.org/vmhreaction/r0557"/>
                  <rdf:li rdf:resource="https://identifiers.org/metanetx.reaction/MNXR100213"/>
                  <rdf:li rdf:resource="https://identifiers.org/metanetx.reaction/MNXR107586"/>
                </rdf:Bag>
              </bqbiol:is>
            </rdf:Description>
          </rdf:RDF>
        </annotation>
        <listOfReactants>
          <speciesReference species="M_MAM01597m" stoichiometry="1" constant="true"/>
          <speciesReference species="M_MAM02899m" stoichiometry="1" constant="true"/>
        </listOfReactants>
        <listOfProducts>
          <speciesReference species="M_MAM01701m" stoichiometry="1" constant="true"/>
          <speciesReference species="M_MAM01977m" stoichiometry="1" constant="true"/>
        </listOfProducts>
        <fbc:geneProductAssociation>
          <fbc:geneProductRef fbc:geneProduct="G_ENSG00000119689"/>
        </fbc:geneProductAssociation>
      </reaction>
      <reaction metaid="meta_R_MAR06974" sboTerm="SBO:0000176" id="R_MAR06974" reversible="false" fast="false" fbc:lowerFluxBound="cobra_0_bound" fbc:upperFluxBound="cobra_default_ub">
        <notes>
          <html xmlns="http://www.w3.org/1999/xhtml">
            <p>Confidence Level: 0</p>
          </html>
        </notes>
        <listOfReactants>
          <speciesReference species="M_MAM00196c" stoichiometry="1" constant="true"/>
          <speciesReference species="M_MAM02426c" stoichiometry="1" constant="true"/>
        </listOfReactants>
        <listOfProducts>
          <speciesReference species="M_MAM00204c" stoichiometry="1" constant="true"/>
          <speciesReference species="M_MAM02040c" stoichiometry="1" constant="true"/>
        </listOfProducts>
      </reaction>
      <reaction metaid="meta_R_MAR06975" sboTerm="SBO:0000176" id="R_MAR06975" reversible="false" fast="false" fbc:lowerFluxBound="cobra_0_bound" fbc:upperFluxBound="cobra_default_ub">
        <notes>
          <html xmlns="http://www.w3.org/1999/xhtml">
            <p>Confidence Level: 0</p>
          </html>
        </notes>
        <annotation>
          <rdf:RDF xmlns:rdf="http://www.w3.org/1999/02/22-rdf-syntax-ns#" xmlns:dcterms="http://purl.org/dc/terms/" xmlns:vCard="http://www.w3.org/2001/vcard-rdf/3.0#" xmlns:vCard4="http://www.w3.org/2006/vcard/ns#" xmlns:bqbiol="http://biomodels.net/biology-qualifiers/" xmlns:bqmodel="http://biomodels.net/model-qualifiers/">
            <rdf:Description rdf:about="#meta_R_MAR06975">
              <bqbiol:is>
                <rdf:Bag>
                  <rdf:li rdf:resource="https://identifiers.org/ec-code/2.1.1.43"/>
                  <rdf:li rdf:resource="https://identifiers.org/kegg.reaction/R03875"/>
                  <rdf:li rdf:resource="https://identifiers.org/vmhreaction/HMR_6975"/>
                  <rdf:li rdf:resource="https://identifiers.org/metanetx.reaction/MNXR108494"/>
                  <rdf:li rdf:resource="https://identifiers.org/rhea/51736"/>
                </rdf:Bag>
              </bqbiol:is>
            </rdf:Description>
          </rdf:RDF>
        </annotation>
        <listOfReactants>
          <speciesReference species="M_MAM00204c" stoichiometry="1" constant="true"/>
          <speciesReference species="M_MAM02877c" stoichiometry="1" constant="true"/>
        </listOfReactants>
        <listOfProducts>
          <speciesReference species="M_MAM00213c" stoichiometry="1" constant="true"/>
          <speciesReference species="M_MAM02039c" stoichiometry="1" constant="true"/>
          <speciesReference species="M_MAM02871c" stoichiometry="1" constant="true"/>
        </listOfProducts>
        <fbc:geneProductAssociation>
          <fbc:or>
            <fbc:and>
              <fbc:geneProductRef fbc:geneProduct="G_ENSG00000055609"/>
              <fbc:geneProductRef fbc:geneProduct="G_ENSG00000272333"/>
            </fbc:and>
            <fbc:and>
              <fbc:geneProductRef fbc:geneProduct="G_ENSG00000055609"/>
              <fbc:geneProductRef fbc:geneProduct="G_ENSG00000167548"/>
            </fbc:and>
            <fbc:geneProductRef fbc:geneProduct="G_ENSG00000099381"/>
            <fbc:geneProductRef fbc:geneProduct="G_ENSG00000101945"/>
            <fbc:geneProductRef fbc:geneProduct="G_ENSG00000104885"/>
            <fbc:geneProductRef fbc:geneProduct="G_ENSG00000109685"/>
            <fbc:geneProductRef fbc:geneProduct="G_ENSG00000110066"/>
            <fbc:geneProductRef fbc:geneProduct="G_ENSG00000116539"/>
            <fbc:geneProductRef fbc:geneProduct="G_ENSG00000118058"/>
            <fbc:geneProductRef fbc:geneProduct="G_ENSG00000133247"/>
            <fbc:geneProductRef fbc:geneProduct="G_ENSG00000136169"/>
            <fbc:geneProductRef fbc:geneProduct="G_ENSG00000139718"/>
            <fbc:geneProductRef fbc:geneProduct="G_ENSG00000143379"/>
            <fbc:geneProductRef fbc:geneProduct="G_ENSG00000145391"/>
            <fbc:geneProductRef fbc:geneProduct="G_ENSG00000147548"/>
            <fbc:geneProductRef fbc:geneProduct="G_ENSG00000152455"/>
            <fbc:geneProductRef fbc:geneProduct="G_ENSG00000165671"/>
            <fbc:geneProductRef fbc:geneProduct="G_ENSG00000170364"/>
            <fbc:geneProductRef fbc:geneProduct="G_ENSG00000181090"/>
            <fbc:geneProductRef fbc:geneProduct="G_ENSG00000181555"/>
            <fbc:geneProductRef fbc:geneProduct="G_ENSG00000183955"/>
            <fbc:geneProductRef fbc:geneProduct="G_ENSG00000185420"/>
            <fbc:geneProductRef fbc:geneProduct="G_ENSG00000204371"/>
          </fbc:or>
        </fbc:geneProductAssociation>
      </reaction>
      <reaction metaid="meta_R_MAR06976" sboTerm="SBO:0000176" id="R_MAR06976" name="S-adenosyl-L-methionine:cytochrome-c-L-lysine N6-methyltransferase" reversible="false" fast="false" fbc:lowerFluxBound="cobra_0_bound" fbc:upperFluxBound="cobra_default_ub">
        <notes>
          <html xmlns="http://www.w3.org/1999/xhtml">
            <p>Confidence Level: 0</p>
          </html>
        </notes>
        <annotation>
          <rdf:RDF xmlns:rdf="http://www.w3.org/1999/02/22-rdf-syntax-ns#" xmlns:dcterms="http://purl.org/dc/terms/" xmlns:vCard="http://www.w3.org/2001/vcard-rdf/3.0#" xmlns:vCard4="http://www.w3.org/2006/vcard/ns#" xmlns:bqbiol="http://biomodels.net/biology-qualifiers/" xmlns:bqmodel="http://biomodels.net/model-qualifiers/">
            <rdf:Description rdf:about="#meta_R_MAR06976">
              <bqbiol:is>
                <rdf:Bag>
                  <rdf:li rdf:resource="https://identifiers.org/ec-code/2.1.1.43"/>
                  <rdf:li rdf:resource="https://identifiers.org/kegg.reaction/R04866"/>
                  <rdf:li rdf:resource="https://identifiers.org/vmhreaction/HMR_6976"/>
                  <rdf:li rdf:resource="https://identifiers.org/metanetx.reaction/MNXR109175"/>
                  <rdf:li rdf:resource="https://identifiers.org/rhea/54196"/>
                </rdf:Bag>
              </bqbiol:is>
            </rdf:Description>
          </rdf:RDF>
        </annotation>
        <listOfReactants>
          <speciesReference species="M_MAM00213c" stoichiometry="1" constant="true"/>
          <speciesReference species="M_MAM02877c" stoichiometry="1" constant="true"/>
        </listOfReactants>
        <listOfProducts>
          <speciesReference species="M_MAM00212c" stoichiometry="1" constant="true"/>
          <speciesReference species="M_MAM02039c" stoichiometry="1" constant="true"/>
          <speciesReference species="M_MAM02871c" stoichiometry="1" constant="true"/>
        </listOfProducts>
        <fbc:geneProductAssociation>
          <fbc:or>
            <fbc:and>
              <fbc:geneProductRef fbc:geneProduct="G_ENSG00000055609"/>
              <fbc:geneProductRef fbc:geneProduct="G_ENSG00000272333"/>
            </fbc:and>
            <fbc:and>
              <fbc:geneProductRef fbc:geneProduct="G_ENSG00000055609"/>
              <fbc:geneProductRef fbc:geneProduct="G_ENSG00000167548"/>
            </fbc:and>
            <fbc:geneProductRef fbc:geneProduct="G_ENSG00000099381"/>
            <fbc:geneProductRef fbc:geneProduct="G_ENSG00000101945"/>
            <fbc:geneProductRef fbc:geneProduct="G_ENSG00000104885"/>
            <fbc:geneProductRef fbc:geneProduct="G_ENSG00000109685"/>
            <fbc:geneProductRef fbc:geneProduct="G_ENSG00000110066"/>
            <fbc:geneProductRef fbc:geneProduct="G_ENSG00000116539"/>
            <fbc:geneProductRef fbc:geneProduct="G_ENSG00000118058"/>
            <fbc:geneProductRef fbc:geneProduct="G_ENSG00000133247"/>
            <fbc:geneProductRef fbc:geneProduct="G_ENSG00000136169"/>
            <fbc:geneProductRef fbc:geneProduct="G_ENSG00000139718"/>
            <fbc:geneProductRef fbc:geneProduct="G_ENSG00000143379"/>
            <fbc:geneProductRef fbc:geneProduct="G_ENSG00000145391"/>
            <fbc:geneProductRef fbc:geneProduct="G_ENSG00000147548"/>
            <fbc:geneProductRef fbc:geneProduct="G_ENSG00000152455"/>
            <fbc:geneProductRef fbc:geneProduct="G_ENSG00000165671"/>
            <fbc:geneProductRef fbc:geneProduct="G_ENSG00000170364"/>
            <fbc:geneProductRef fbc:geneProduct="G_ENSG00000181090"/>
            <fbc:geneProductRef fbc:geneProduct="G_ENSG00000181555"/>
            <fbc:geneProductRef fbc:geneProduct="G_ENSG00000183955"/>
            <fbc:geneProductRef fbc:geneProduct="G_ENSG00000185420"/>
            <fbc:geneProductRef fbc:geneProduct="G_ENSG00000204371"/>
          </fbc:or>
        </fbc:geneProductAssociation>
      </reaction>
      <reaction metaid="meta_R_MAR06977" sboTerm="SBO:0000176" id="R_MAR06977" name="S-adenosyl-L-methionine:cytochrome-c-L-lysine N6-methyltransferase" reversible="false" fast="false" fbc:lowerFluxBound="cobra_0_bound" fbc:upperFluxBound="cobra_default_ub">
        <notes>
          <html xmlns="http://www.w3.org/1999/xhtml">
            <p>Confidence Level: 0</p>
          </html>
        </notes>
        <annotation>
          <rdf:RDF xmlns:rdf="http://www.w3.org/1999/02/22-rdf-syntax-ns#" xmlns:dcterms="http://purl.org/dc/terms/" xmlns:vCard="http://www.w3.org/2001/vcard-rdf/3.0#" xmlns:vCard4="http://www.w3.org/2006/vcard/ns#" xmlns:bqbiol="http://biomodels.net/biology-qualifiers/" xmlns:bqmodel="http://biomodels.net/model-qualifiers/">
            <rdf:Description rdf:about="#meta_R_MAR06977">
              <bqbiol:is>
                <rdf:Bag>
                  <rdf:li rdf:resource="https://identifiers.org/ec-code/2.1.1.43"/>
                  <rdf:li rdf:resource="https://identifiers.org/kegg.reaction/R04867"/>
                  <rdf:li rdf:resource="https://identifiers.org/vmhreaction/HMR_6977"/>
                  <rdf:li rdf:resource="https://identifiers.org/metanetx.reaction/MNXR109176"/>
                  <rdf:li rdf:resource="https://identifiers.org/rhea/54200"/>
                </rdf:Bag>
              </bqbiol:is>
            </rdf:Description>
          </rdf:RDF>
        </annotation>
        <listOfReactants>
          <speciesReference species="M_MAM00212c" stoichiometry="1" constant="true"/>
          <speciesReference species="M_MAM02877c" stoichiometry="1" constant="true"/>
        </listOfReactants>
        <listOfProducts>
          <speciesReference species="M_MAM00211c" stoichiometry="1" constant="true"/>
          <speciesReference species="M_MAM02039c" stoichiometry="1" constant="true"/>
          <speciesReference species="M_MAM02871c" stoichiometry="1" constant="true"/>
        </listOfProducts>
        <fbc:geneProductAssociation>
          <fbc:or>
            <fbc:and>
              <fbc:geneProductRef fbc:geneProduct="G_ENSG00000055609"/>
              <fbc:geneProductRef fbc:geneProduct="G_ENSG00000272333"/>
            </fbc:and>
            <fbc:and>
              <fbc:geneProductRef fbc:geneProduct="G_ENSG00000055609"/>
              <fbc:geneProductRef fbc:geneProduct="G_ENSG00000167548"/>
            </fbc:and>
            <fbc:geneProductRef fbc:geneProduct="G_ENSG00000099381"/>
            <fbc:geneProductRef fbc:geneProduct="G_ENSG00000101945"/>
            <fbc:geneProductRef fbc:geneProduct="G_ENSG00000104885"/>
            <fbc:geneProductRef fbc:geneProduct="G_ENSG00000109685"/>
            <fbc:geneProductRef fbc:geneProduct="G_ENSG00000110066"/>
            <fbc:geneProductRef fbc:geneProduct="G_ENSG00000116539"/>
            <fbc:geneProductRef fbc:geneProduct="G_ENSG00000118058"/>
            <fbc:geneProductRef fbc:geneProduct="G_ENSG00000133247"/>
            <fbc:geneProductRef fbc:geneProduct="G_ENSG00000136169"/>
            <fbc:geneProductRef fbc:geneProduct="G_ENSG00000139718"/>
            <fbc:geneProductRef fbc:geneProduct="G_ENSG00000143379"/>
            <fbc:geneProductRef fbc:geneProduct="G_ENSG00000145391"/>
            <fbc:geneProductRef fbc:geneProduct="G_ENSG00000147548"/>
            <fbc:geneProductRef fbc:geneProduct="G_ENSG00000152455"/>
            <fbc:geneProductRef fbc:geneProduct="G_ENSG00000165671"/>
            <fbc:geneProductRef fbc:geneProduct="G_ENSG00000170364"/>
            <fbc:geneProductRef fbc:geneProduct="G_ENSG00000181090"/>
            <fbc:geneProductRef fbc:geneProduct="G_ENSG00000181555"/>
            <fbc:geneProductRef fbc:geneProduct="G_ENSG00000183955"/>
            <fbc:geneProductRef fbc:geneProduct="G_ENSG00000185420"/>
            <fbc:geneProductRef fbc:geneProduct="G_ENSG00000204371"/>
          </fbc:or>
        </fbc:geneProductAssociation>
      </reaction>
      <reaction metaid="meta_R_MAR06978" sboTerm="SBO:0000176" id="R_MAR06978" reversible="false" fast="false" fbc:lowerFluxBound="cobra_0_bound" fbc:upperFluxBound="cobra_default_ub">
        <notes>
          <html xmlns="http://www.w3.org/1999/xhtml">
            <p>Confidence Level: 0</p>
          </html>
        </notes>
        <annotation>
          <rdf:RDF xmlns:rdf="http://www.w3.org/1999/02/22-rdf-syntax-ns#" xmlns:dcterms="http://purl.org/dc/terms/" xmlns:vCard="http://www.w3.org/2001/vcard-rdf/3.0#" xmlns:vCard4="http://www.w3.org/2006/vcard/ns#" xmlns:bqbiol="http://biomodels.net/biology-qualifiers/" xmlns:bqmodel="http://biomodels.net/model-qualifiers/">
            <rdf:Description rdf:about="#meta_R_MAR06978">
              <bqbiol:is>
                <rdf:Bag>
                  <rdf:li rdf:resource="https://identifiers.org/ec-code/3.4.21.89"/>
                  <rdf:li rdf:resource="https://identifiers.org/ec-code/3.4.-.-"/>
                  <rdf:li rdf:resource="https://identifiers.org/kegg.reaction/R04313"/>
                  <rdf:li rdf:resource="https://identifiers.org/vmhreaction/HMR_6978"/>
                  <rdf:li rdf:resource="https://identifiers.org/metanetx.reaction/MNXR108803"/>
                </rdf:Bag>
              </bqbiol:is>
            </rdf:Description>
          </rdf:RDF>
        </annotation>
        <listOfReactants>
          <speciesReference species="M_MAM00211c" stoichiometry="1" constant="true"/>
          <speciesReference species="M_MAM02040c" stoichiometry="1" constant="true"/>
        </listOfReactants>
        <listOfProducts>
          <speciesReference species="M_MAM00196c" stoichiometry="1" constant="true"/>
          <speciesReference species="M_MAM02039c" stoichiometry="1" constant="true"/>
          <speciesReference species="M_MAM02517c" stoichiometry="1" constant="true"/>
        </listOfProducts>
        <fbc:geneProductAssociation>
          <fbc:and>
            <fbc:geneProductRef fbc:geneProduct="G_ENSG00000114902"/>
            <fbc:geneProductRef fbc:geneProduct="G_ENSG00000118363"/>
            <fbc:geneProductRef fbc:geneProduct="G_ENSG00000129128"/>
            <fbc:geneProductRef fbc:geneProduct="G_ENSG00000140612"/>
            <fbc:geneProductRef fbc:geneProduct="G_ENSG00000166562"/>
          </fbc:and>
        </fbc:geneProductAssociation>
      </reaction>
      <reaction metaid="meta_R_MAR06979" sboTerm="SBO:0000176" id="R_MAR06979" name="N6,N6,N6-Trimethyl-L-lysine,2-oxoglutarate:oxygen oxidoreductase (3-hydroxylating)" reversible="false" fast="false" fbc:lowerFluxBound="cobra_0_bound" fbc:upperFluxBound="cobra_default_ub">
        <notes>
          <html xmlns="http://www.w3.org/1999/xhtml">
            <p>Confidence Level: 0</p>
          </html>
        </notes>
        <annotation>
          <rdf:RDF xmlns:rdf="http://www.w3.org/1999/02/22-rdf-syntax-ns#" xmlns:dcterms="http://purl.org/dc/terms/" xmlns:vCard="http://www.w3.org/2001/vcard-rdf/3.0#" xmlns:vCard4="http://www.w3.org/2006/vcard/ns#" xmlns:bqbiol="http://biomodels.net/biology-qualifiers/" xmlns:bqmodel="http://biomodels.net/model-qualifiers/">
            <rdf:Description rdf:about="#meta_R_MAR06979">
              <bqbiol:is>
                <rdf:Bag>
                  <rdf:li rdf:resource="https://identifiers.org/ec-code/1.14.11.8"/>
                  <rdf:li rdf:resource="https://identifiers.org/kegg.reaction/R03451"/>
                  <rdf:li rdf:resource="https://identifiers.org/vmhreaction/TMLYSOX"/>
                  <rdf:li rdf:resource="https://identifiers.org/metanetx.reaction/MNXR108181"/>
                  <rdf:li rdf:resource="https://identifiers.org/rhea/14181"/>
                </rdf:Bag>
              </bqbiol:is>
            </rdf:Description>
          </rdf:RDF>
        </annotation>
        <listOfReactants>
          <speciesReference species="M_MAM01306c" stoichiometry="1" constant="true"/>
          <speciesReference species="M_MAM02517c" stoichiometry="1" constant="true"/>
          <speciesReference species="M_MAM02630c" stoichiometry="1" constant="true"/>
        </listOfReactants>
        <listOfProducts>
          <speciesReference species="M_MAM00789c" stoichiometry="1" constant="true"/>
          <speciesReference species="M_MAM01596c" stoichiometry="1" constant="true"/>
          <speciesReference species="M_MAM02943c" stoichiometry="1" constant="true"/>
        </listOfProducts>
        <fbc:geneProductAssociation>
          <fbc:geneProductRef fbc:geneProduct="G_ENSG00000185973"/>
        </fbc:geneProductAssociation>
      </reaction>
      <reaction metaid="meta_R_MAR06980" sboTerm="SBO:0000176" id="R_MAR06980" reversible="false" fast="false" fbc:lowerFluxBound="cobra_0_bound" fbc:upperFluxBound="cobra_default_ub">
        <notes>
          <html xmlns="http://www.w3.org/1999/xhtml">
            <p>Confidence Level: 0</p>
          </html>
        </notes>
        <annotation>
          <rdf:RDF xmlns:rdf="http://www.w3.org/1999/02/22-rdf-syntax-ns#" xmlns:dcterms="http://purl.org/dc/terms/" xmlns:vCard="http://www.w3.org/2001/vcard-rdf/3.0#" xmlns:vCard4="http://www.w3.org/2006/vcard/ns#" xmlns:bqbiol="http://biomodels.net/biology-qualifiers/" xmlns:bqmodel="http://biomodels.net/model-qualifiers/">
            <rdf:Description rdf:about="#meta_R_MAR06980">
              <bqbiol:is>
                <rdf:Bag>
                  <rdf:li rdf:resource="https://identifiers.org/ec-code/2.1.2.1"/>
                  <rdf:li rdf:resource="https://identifiers.org/bigg.reaction/GHMT3m"/>
                  <rdf:li rdf:resource="https://identifiers.org/vmhreaction/GHMT3"/>
                  <rdf:li rdf:resource="https://identifiers.org/metanetx.reaction/MNXR100143"/>
                </rdf:Bag>
              </bqbiol:is>
            </rdf:Description>
          </rdf:RDF>
        </annotation>
        <listOfReactants>
          <speciesReference species="M_MAM00789c" stoichiometry="1" constant="true"/>
          <speciesReference species="M_MAM02039c" stoichiometry="1" constant="true"/>
        </listOfReactants>
        <listOfProducts>
          <speciesReference species="M_MAM01034c" stoichiometry="1" constant="true"/>
          <speciesReference species="M_MAM01986c" stoichiometry="1" constant="true"/>
        </listOfProducts>
        <fbc:geneProductAssociation>
          <fbc:geneProductRef fbc:geneProduct="G_ENSG00000182199"/>
        </fbc:geneProductAssociation>
      </reaction>
      <reaction metaid="meta_R_MAR06981" sboTerm="SBO:0000176" id="R_MAR06981" name="4-Trimethylammoniobutanal:NAD+ 1-oxidoreductase" reversible="false" fast="false" fbc:lowerFluxBound="cobra_0_bound" fbc:upperFluxBound="cobra_default_ub">
        <notes>
          <html xmlns="http://www.w3.org/1999/xhtml">
            <p>Confidence Level: 0</p>
          </html>
        </notes>
        <annotation>
          <rdf:RDF xmlns:rdf="http://www.w3.org/1999/02/22-rdf-syntax-ns#" xmlns:dcterms="http://purl.org/dc/terms/" xmlns:vCard="http://www.w3.org/2001/vcard-rdf/3.0#" xmlns:vCard4="http://www.w3.org/2006/vcard/ns#" xmlns:bqbiol="http://biomodels.net/biology-qualifiers/" xmlns:bqmodel="http://biomodels.net/model-qualifiers/">
            <rdf:Description rdf:about="#meta_R_MAR06981">
              <bqbiol:is>
                <rdf:Bag>
                  <rdf:li rdf:resource="https://identifiers.org/ec-code/1.2.1.47"/>
                  <rdf:li rdf:resource="https://identifiers.org/kegg.reaction/R03283"/>
                  <rdf:li rdf:resource="https://identifiers.org/bigg.reaction/R_TMABADH"/>
                  <rdf:li rdf:resource="https://identifiers.org/bigg.reaction/TMABADH"/>
                  <rdf:li rdf:resource="https://identifiers.org/vmhreaction/TMABADH"/>
                  <rdf:li rdf:resource="https://identifiers.org/metanetx.reaction/MNXR108074"/>
                  <rdf:li rdf:resource="https://identifiers.org/metanetx.reaction/MNXR104876"/>
                  <rdf:li rdf:resource="https://identifiers.org/rhea/17985"/>
                </rdf:Bag>
              </bqbiol:is>
            </rdf:Description>
          </rdf:RDF>
        </annotation>
        <listOfReactants>
          <speciesReference species="M_MAM01034c" stoichiometry="1" constant="true"/>
          <speciesReference species="M_MAM02040c" stoichiometry="1" constant="true"/>
          <speciesReference species="M_MAM02552c" stoichiometry="1" constant="true"/>
        </listOfReactants>
        <listOfProducts>
          <speciesReference species="M_MAM01922c" stoichiometry="1" constant="true"/>
          <speciesReference species="M_MAM02039c" stoichiometry="2" constant="true"/>
          <speciesReference species="M_MAM02553c" stoichiometry="1" constant="true"/>
        </listOfProducts>
        <fbc:geneProductAssociation>
          <fbc:geneProductRef fbc:geneProduct="G_ENSG00000143149"/>
        </fbc:geneProductAssociation>
      </reaction>
      <reaction metaid="meta_R_MAR06982" sboTerm="SBO:0000176" id="R_MAR06982" name="4-Trimethylammoniobutanoate,2-oxoglutarate:oxygen oxidoreductase (3-hydroxylating)" reversible="false" fast="false" fbc:lowerFluxBound="cobra_0_bound" fbc:upperFluxBound="cobra_default_ub">
        <notes>
          <html xmlns="http://www.w3.org/1999/xhtml">
            <p>Confidence Level: 0</p>
          </html>
        </notes>
        <annotation>
          <rdf:RDF xmlns:rdf="http://www.w3.org/1999/02/22-rdf-syntax-ns#" xmlns:dcterms="http://purl.org/dc/terms/" xmlns:vCard="http://www.w3.org/2001/vcard-rdf/3.0#" xmlns:vCard4="http://www.w3.org/2006/vcard/ns#" xmlns:bqbiol="http://biomodels.net/biology-qualifiers/" xmlns:bqmodel="http://biomodels.net/model-qualifiers/">
            <rdf:Description rdf:about="#meta_R_MAR06982">
              <bqbiol:is>
                <rdf:Bag>
                  <rdf:li rdf:resource="https://identifiers.org/ec-code/1.4.11.1"/>
                  <rdf:li rdf:resource="https://identifiers.org/kegg.reaction/R02397"/>
                  <rdf:li rdf:resource="https://identifiers.org/vmhreaction/BBHOX"/>
                  <rdf:li rdf:resource="https://identifiers.org/metanetx.reaction/MNXR96215"/>
                  <rdf:li rdf:resource="https://identifiers.org/rhea/24028"/>
                </rdf:Bag>
              </bqbiol:is>
            </rdf:Description>
          </rdf:RDF>
        </annotation>
        <listOfReactants>
          <speciesReference species="M_MAM01306c" stoichiometry="1" constant="true"/>
          <speciesReference species="M_MAM01922c" stoichiometry="1" constant="true"/>
          <speciesReference species="M_MAM02630c" stoichiometry="1" constant="true"/>
        </listOfReactants>
        <listOfProducts>
          <speciesReference species="M_MAM01596c" stoichiometry="1" constant="true"/>
          <speciesReference species="M_MAM02348c" stoichiometry="1" constant="true"/>
          <speciesReference species="M_MAM02943c" stoichiometry="1" constant="true"/>
        </listOfProducts>
        <fbc:geneProductAssociation>
          <fbc:geneProductRef fbc:geneProduct="G_ENSG00000129151"/>
        </fbc:geneProductAssociation>
      </reaction>
      <reaction metaid="meta_R_MAR06983" sboTerm="SBO:0000176" id="R_MAR06983" name="[procollagen]-L-lysine,2-oxoglutarate:oxygen oxidoreductase (5-hydroxylating)" reversible="false" fast="false" fbc:lowerFluxBound="cobra_0_bound" fbc:upperFluxBound="cobra_default_ub">
        <notes>
          <html xmlns="http://www.w3.org/1999/xhtml">
            <p>Confidence Level: 0</p>
          </html>
        </notes>
        <annotation>
          <rdf:RDF xmlns:rdf="http://www.w3.org/1999/02/22-rdf-syntax-ns#" xmlns:dcterms="http://purl.org/dc/terms/" xmlns:vCard="http://www.w3.org/2001/vcard-rdf/3.0#" xmlns:vCard4="http://www.w3.org/2006/vcard/ns#" xmlns:bqbiol="http://biomodels.net/biology-qualifiers/" xmlns:bqmodel="http://biomodels.net/model-qualifiers/">
            <rdf:Description rdf:about="#meta_R_MAR06983">
              <bqbiol:is>
                <rdf:Bag>
                  <rdf:li rdf:resource="https://identifiers.org/ec-code/1.14.11.4"/>
                  <rdf:li rdf:resource="https://identifiers.org/kegg.reaction/R03376"/>
                  <rdf:li rdf:resource="https://identifiers.org/vmhreaction/HMR_6983"/>
                  <rdf:li rdf:resource="https://identifiers.org/vmhreaction/PCLYSOX"/>
                  <rdf:li rdf:resource="https://identifiers.org/metanetx.reaction/MNXR102412"/>
                  <rdf:li rdf:resource="https://identifiers.org/rhea/16569"/>
                </rdf:Bag>
              </bqbiol:is>
            </rdf:Description>
          </rdf:RDF>
        </annotation>
        <listOfReactants>
          <speciesReference species="M_MAM00204c" stoichiometry="1" constant="true"/>
          <speciesReference species="M_MAM01306c" stoichiometry="1" constant="true"/>
          <speciesReference species="M_MAM02630c" stoichiometry="1" constant="true"/>
        </listOfReactants>
        <listOfProducts>
          <speciesReference species="M_MAM01596c" stoichiometry="1" constant="true"/>
          <speciesReference species="M_MAM02767c" stoichiometry="1" constant="true"/>
          <speciesReference species="M_MAM02943c" stoichiometry="1" constant="true"/>
        </listOfProducts>
        <fbc:geneProductAssociation>
          <fbc:or>
            <fbc:geneProductRef fbc:geneProduct="G_ENSG00000083444"/>
            <fbc:geneProductRef fbc:geneProduct="G_ENSG00000106397"/>
            <fbc:geneProductRef fbc:geneProduct="G_ENSG00000152952"/>
          </fbc:or>
        </fbc:geneProductAssociation>
      </reaction>
      <reaction metaid="meta_R_MAR06984" sboTerm="SBO:0000176" id="R_MAR06984" name="UDP-alpha-D-galactose:procollagen-5-hydroxy-L-lysine D-galactosyltransferase" reversible="false" fast="false" fbc:lowerFluxBound="cobra_0_bound" fbc:upperFluxBound="cobra_default_ub">
        <notes>
          <html xmlns="http://www.w3.org/1999/xhtml">
            <p>Confidence Level: 0</p>
          </html>
        </notes>
        <annotation>
          <rdf:RDF xmlns:rdf="http://www.w3.org/1999/02/22-rdf-syntax-ns#" xmlns:dcterms="http://purl.org/dc/terms/" xmlns:vCard="http://www.w3.org/2001/vcard-rdf/3.0#" xmlns:vCard4="http://www.w3.org/2006/vcard/ns#" xmlns:bqbiol="http://biomodels.net/biology-qualifiers/" xmlns:bqmodel="http://biomodels.net/model-qualifiers/">
            <rdf:Description rdf:about="#meta_R_MAR06984">
              <bqbiol:is>
                <rdf:Bag>
                  <rdf:li rdf:resource="https://identifiers.org/ec-code/2.4.1.50"/>
                  <rdf:li rdf:resource="https://identifiers.org/kegg.reaction/R03380"/>
                  <rdf:li rdf:resource="https://identifiers.org/vmhreaction/HMR_6984"/>
                  <rdf:li rdf:resource="https://identifiers.org/metanetx.reaction/MNXR108131"/>
                  <rdf:li rdf:resource="https://identifiers.org/rhea/12637"/>
                </rdf:Bag>
              </bqbiol:is>
            </rdf:Description>
          </rdf:RDF>
        </annotation>
        <listOfReactants>
          <speciesReference species="M_MAM02767c" stoichiometry="1" constant="true"/>
          <speciesReference species="M_MAM03107c" stoichiometry="1" constant="true"/>
        </listOfReactants>
        <listOfProducts>
          <speciesReference species="M_MAM01036c" stoichiometry="1" constant="true"/>
          <speciesReference species="M_MAM02039c" stoichiometry="1" constant="true"/>
          <speciesReference species="M_MAM03106c" stoichiometry="1" constant="true"/>
        </listOfProducts>
        <fbc:geneProductAssociation>
          <fbc:or>
            <fbc:geneProductRef fbc:geneProduct="G_ENSG00000106397"/>
            <fbc:geneProductRef fbc:geneProduct="G_ENSG00000130309"/>
            <fbc:geneProductRef fbc:geneProduct="G_ENSG00000198756"/>
          </fbc:or>
        </fbc:geneProductAssociation>
      </reaction>
      <reaction metaid="meta_R_MAR06985" sboTerm="SBO:0000176" id="R_MAR06985" name="UDPglucose:5-(D-galactosyloxy)-L-lysine-procollagen D-glucosyltransferase" reversible="false" fast="false" fbc:lowerFluxBound="cobra_0_bound" fbc:upperFluxBound="cobra_default_ub">
        <notes>
          <html xmlns="http://www.w3.org/1999/xhtml">
            <p>Confidence Level: 0</p>
          </html>
        </notes>
        <annotation>
          <rdf:RDF xmlns:rdf="http://www.w3.org/1999/02/22-rdf-syntax-ns#" xmlns:dcterms="http://purl.org/dc/terms/" xmlns:vCard="http://www.w3.org/2001/vcard-rdf/3.0#" xmlns:vCard4="http://www.w3.org/2006/vcard/ns#" xmlns:bqbiol="http://biomodels.net/biology-qualifiers/" xmlns:bqmodel="http://biomodels.net/model-qualifiers/">
            <rdf:Description rdf:about="#meta_R_MAR06985">
              <bqbiol:is>
                <rdf:Bag>
                  <rdf:li rdf:resource="https://identifiers.org/ec-code/2.4.1.66"/>
                  <rdf:li rdf:resource="https://identifiers.org/kegg.reaction/R04491"/>
                  <rdf:li rdf:resource="https://identifiers.org/vmhreaction/HMR_6985"/>
                  <rdf:li rdf:resource="https://identifiers.org/metanetx.reaction/MNXR108923"/>
                  <rdf:li rdf:resource="https://identifiers.org/rhea/12576"/>
                </rdf:Bag>
              </bqbiol:is>
            </rdf:Description>
          </rdf:RDF>
        </annotation>
        <listOfReactants>
          <speciesReference species="M_MAM01036c" stoichiometry="1" constant="true"/>
          <speciesReference species="M_MAM03108c" stoichiometry="1" constant="true"/>
        </listOfReactants>
        <listOfProducts>
          <speciesReference species="M_MAM00232c" stoichiometry="1" constant="true"/>
          <speciesReference species="M_MAM02039c" stoichiometry="1" constant="true"/>
          <speciesReference species="M_MAM03106c" stoichiometry="1" constant="true"/>
        </listOfProducts>
        <fbc:geneProductAssociation>
          <fbc:geneProductRef fbc:geneProduct="G_ENSG00000106397"/>
        </fbc:geneProductAssociation>
      </reaction>
      <reaction metaid="meta_R_MAR08017" sboTerm="SBO:0000176" id="R_MAR08017" name="L-lysine:oxygen 2-oxidoreductase (deaminating)" reversible="false" fast="false" fbc:lowerFluxBound="cobra_0_bound" fbc:upperFluxBound="cobra_default_ub">
        <notes>
          <html xmlns="http://www.w3.org/1999/xhtml">
            <p>Confidence Level: 0</p>
          </html>
        </notes>
        <annotation>
          <rdf:RDF xmlns:rdf="http://www.w3.org/1999/02/22-rdf-syntax-ns#" xmlns:dcterms="http://purl.org/dc/terms/" xmlns:vCard="http://www.w3.org/2001/vcard-rdf/3.0#" xmlns:vCard4="http://www.w3.org/2006/vcard/ns#" xmlns:bqbiol="http://biomodels.net/biology-qualifiers/" xmlns:bqmodel="http://biomodels.net/model-qualifiers/">
            <rdf:Description rdf:about="#meta_R_MAR08017">
              <bqbiol:is>
                <rdf:Bag>
                  <rdf:li rdf:resource="https://identifiers.org/kegg.reaction/R00447"/>
                  <rdf:li rdf:resource="https://identifiers.org/bigg.reaction/LYSOXp"/>
                  <rdf:li rdf:resource="https://identifiers.org/vmhreaction/LYSOXp"/>
                  <rdf:li rdf:resource="https://identifiers.org/metanetx.reaction/MNXR101262"/>
                  <rdf:li rdf:resource="https://identifiers.org/rhea/14437"/>
                </rdf:Bag>
              </bqbiol:is>
            </rdf:Description>
          </rdf:RDF>
        </annotation>
        <listOfReactants>
          <speciesReference species="M_MAM01802x" stoichiometry="1" constant="true"/>
          <speciesReference species="M_MAM02040x" stoichiometry="1" constant="true"/>
          <speciesReference species="M_MAM02426x" stoichiometry="1" constant="true"/>
        </listOfReactants>
        <listOfProducts>
          <speciesReference species="M_MAM01157x" stoichiometry="1" constant="true"/>
          <speciesReference species="M_MAM01803x" stoichiometry="1" constant="true"/>
          <speciesReference species="M_MAM02039x" stoichiometry="1" constant="true"/>
          <speciesReference species="M_MAM02578x" stoichiometry="1" constant="true"/>
        </listOfProducts>
      </reaction>
      <reaction metaid="meta_R_MAR08018" sboTerm="SBO:0000176" id="R_MAR08018" reversible="false" fast="false" fbc:lowerFluxBound="cobra_0_bound" fbc:upperFluxBound="cobra_default_ub">
        <notes>
          <html xmlns="http://www.w3.org/1999/xhtml">
            <p>Confidence Level: 0</p>
          </html>
        </notes>
        <annotation>
          <rdf:RDF xmlns:rdf="http://www.w3.org/1999/02/22-rdf-syntax-ns#" xmlns:dcterms="http://purl.org/dc/terms/" xmlns:vCard="http://www.w3.org/2001/vcard-rdf/3.0#" xmlns:vCard4="http://www.w3.org/2006/vcard/ns#" xmlns:bqbiol="http://biomodels.net/biology-qualifiers/" xmlns:bqmodel="http://biomodels.net/model-qualifiers/">
            <rdf:Description rdf:about="#meta_R_MAR08018">
              <bqbiol:is>
                <rdf:Bag>
                  <rdf:li rdf:resource="https://identifiers.org/kegg.reaction/R04175"/>
                  <rdf:li rdf:resource="https://identifiers.org/bigg.reaction/PPD2CSPp"/>
                  <rdf:li rdf:resource="https://identifiers.org/vmhreaction/PPD2CSPp"/>
                  <rdf:li rdf:resource="https://identifiers.org/metanetx.reaction/MNXR95853"/>
                  <rdf:li rdf:resource="https://identifiers.org/rhea/31067"/>
                </rdf:Bag>
              </bqbiol:is>
            </rdf:Description>
          </rdf:RDF>
        </annotation>
        <listOfReactants>
          <speciesReference species="M_MAM01157x" stoichiometry="1" constant="true"/>
        </listOfReactants>
        <listOfProducts>
          <speciesReference species="M_MAM01663x" stoichiometry="1" constant="true"/>
          <speciesReference species="M_MAM02040x" stoichiometry="1" constant="true"/>
        </listOfProducts>
      </reaction>
      <reaction metaid="meta_R_MAR08019" sboTerm="SBO:0000176" id="R_MAR08019" name="L-pipecolate:NAD+ 2-oxidoreductase" reversible="false" fast="false" fbc:lowerFluxBound="cobra_0_bound" fbc:upperFluxBound="cobra_default_ub">
        <notes>
          <html xmlns="http://www.w3.org/1999/xhtml">
            <p>Confidence Level: 0</p>
          </html>
        </notes>
        <annotation>
          <rdf:RDF xmlns:rdf="http://www.w3.org/1999/02/22-rdf-syntax-ns#" xmlns:dcterms="http://purl.org/dc/terms/" xmlns:vCard="http://www.w3.org/2001/vcard-rdf/3.0#" xmlns:vCard4="http://www.w3.org/2006/vcard/ns#" xmlns:bqbiol="http://biomodels.net/biology-qualifiers/" xmlns:bqmodel="http://biomodels.net/model-qualifiers/">
            <rdf:Description rdf:about="#meta_R_MAR08019">
              <bqbiol:is>
                <rdf:Bag>
                  <rdf:li rdf:resource="https://identifiers.org/kegg.reaction/R02201"/>
                  <rdf:li rdf:resource="https://identifiers.org/bigg.reaction/1PPDCRp"/>
                  <rdf:li rdf:resource="https://identifiers.org/vmhreaction/1PPDCRp"/>
                  <rdf:li rdf:resource="https://identifiers.org/metanetx.reaction/MNXR94712"/>
                  <rdf:li rdf:resource="https://identifiers.org/rhea/30807"/>
                </rdf:Bag>
              </bqbiol:is>
            </rdf:Description>
          </rdf:RDF>
        </annotation>
        <listOfReactants>
          <speciesReference species="M_MAM01663x" stoichiometry="1" constant="true"/>
          <speciesReference species="M_MAM02039x" stoichiometry="1" constant="true"/>
          <speciesReference species="M_MAM02553x" stoichiometry="1" constant="true"/>
        </listOfReactants>
        <listOfProducts>
          <speciesReference species="M_MAM02413x" stoichiometry="1" constant="true"/>
          <speciesReference species="M_MAM02552x" stoichiometry="1" constant="true"/>
        </listOfProducts>
      </reaction>
      <reaction metaid="meta_R_MAR08021" sboTerm="SBO:0000176" id="R_MAR08021" name="L-Pipecolate:oxygen 1,6-oxidoreductase" reversible="false" fast="false" fbc:lowerFluxBound="cobra_0_bound" fbc:upperFluxBound="cobra_default_ub">
        <notes>
          <html xmlns="http://www.w3.org/1999/xhtml">
            <p>Confidence Level: 0</p>
          </html>
        </notes>
        <annotation>
          <rdf:RDF xmlns:rdf="http://www.w3.org/1999/02/22-rdf-syntax-ns#" xmlns:dcterms="http://purl.org/dc/terms/" xmlns:vCard="http://www.w3.org/2001/vcard-rdf/3.0#" xmlns:vCard4="http://www.w3.org/2006/vcard/ns#" xmlns:bqbiol="http://biomodels.net/biology-qualifiers/" xmlns:bqmodel="http://biomodels.net/model-qualifiers/">
            <rdf:Description rdf:about="#meta_R_MAR08021">
              <bqbiol:is>
                <rdf:Bag>
                  <rdf:li rdf:resource="https://identifiers.org/ec-code/1.5.3.1"/>
                  <rdf:li rdf:resource="https://identifiers.org/ec-code/1.5.3.7"/>
                  <rdf:li rdf:resource="https://identifiers.org/kegg.reaction/R02204"/>
                  <rdf:li rdf:resource="https://identifiers.org/bigg.reaction/LPCOXp"/>
                  <rdf:li rdf:resource="https://identifiers.org/vmhreaction/LPCOXp"/>
                  <rdf:li rdf:resource="https://identifiers.org/metanetx.reaction/MNXR101132"/>
                  <rdf:li rdf:resource="https://identifiers.org/rhea/11992"/>
                </rdf:Bag>
              </bqbiol:is>
            </rdf:Description>
          </rdf:RDF>
        </annotation>
        <listOfReactants>
          <speciesReference species="M_MAM01802x" stoichiometry="1" constant="true"/>
          <speciesReference species="M_MAM02413x" stoichiometry="1" constant="true"/>
        </listOfReactants>
        <listOfProducts>
          <speciesReference species="M_MAM00556x" stoichiometry="1" constant="true"/>
          <speciesReference species="M_MAM01803x" stoichiometry="1" constant="true"/>
          <speciesReference species="M_MAM02039x" stoichiometry="1" constant="true"/>
        </listOfProducts>
        <fbc:geneProductAssociation>
          <fbc:geneProductRef fbc:geneProduct="G_ENSG00000179761"/>
        </fbc:geneProductAssociation>
      </reaction>
      <reaction metaid="meta_R_MAR08025" sboTerm="SBO:0000176" id="R_MAR08025" reversible="false" fast="false" fbc:lowerFluxBound="cobra_0_bound" fbc:upperFluxBound="cobra_default_ub">
        <notes>
          <html xmlns="http://www.w3.org/1999/xhtml">
            <p>Confidence Level: 0</p>
          </html>
        </notes>
        <annotation>
          <rdf:RDF xmlns:rdf="http://www.w3.org/1999/02/22-rdf-syntax-ns#" xmlns:dcterms="http://purl.org/dc/terms/" xmlns:vCard="http://www.w3.org/2001/vcard-rdf/3.0#" xmlns:vCard4="http://www.w3.org/2006/vcard/ns#" xmlns:bqbiol="http://biomodels.net/biology-qualifiers/" xmlns:bqmodel="http://biomodels.net/model-qualifiers/">
            <rdf:Description rdf:about="#meta_R_MAR08025">
              <bqbiol:is>
                <rdf:Bag>
                  <rdf:li rdf:resource="https://identifiers.org/ec-code/2.1.1.43"/>
                  <rdf:li rdf:resource="https://identifiers.org/bigg.reaction/LYSMTF1n"/>
                  <rdf:li rdf:resource="https://identifiers.org/vmhreaction/LYSMTF1n"/>
                  <rdf:li rdf:resource="https://identifiers.org/metanetx.reaction/MNXR101259"/>
                </rdf:Bag>
              </bqbiol:is>
            </rdf:Description>
          </rdf:RDF>
        </annotation>
        <listOfReactants>
          <speciesReference species="M_MAM00204n" stoichiometry="1" constant="true"/>
          <speciesReference species="M_MAM02877n" stoichiometry="1" constant="true"/>
        </listOfReactants>
        <listOfProducts>
          <speciesReference species="M_MAM02039n" stoichiometry="1" constant="true"/>
          <speciesReference species="M_MAM02129n" stoichiometry="1" constant="true"/>
          <speciesReference species="M_MAM02871n" stoichiometry="1" constant="true"/>
        </listOfProducts>
        <fbc:geneProductAssociation>
          <fbc:or>
            <fbc:and>
              <fbc:geneProductRef fbc:geneProduct="G_ENSG00000055609"/>
              <fbc:geneProductRef fbc:geneProduct="G_ENSG00000272333"/>
            </fbc:and>
            <fbc:and>
              <fbc:geneProductRef fbc:geneProduct="G_ENSG00000055609"/>
              <fbc:geneProductRef fbc:geneProduct="G_ENSG00000167548"/>
            </fbc:and>
            <fbc:geneProductRef fbc:geneProduct="G_ENSG00000099381"/>
            <fbc:geneProductRef fbc:geneProduct="G_ENSG00000101945"/>
            <fbc:geneProductRef fbc:geneProduct="G_ENSG00000104885"/>
            <fbc:geneProductRef fbc:geneProduct="G_ENSG00000106462"/>
            <fbc:geneProductRef fbc:geneProduct="G_ENSG00000108799"/>
            <fbc:geneProductRef fbc:geneProduct="G_ENSG00000109685"/>
            <fbc:geneProductRef fbc:geneProduct="G_ENSG00000110066"/>
            <fbc:geneProductRef fbc:geneProduct="G_ENSG00000116539"/>
            <fbc:geneProductRef fbc:geneProduct="G_ENSG00000118058"/>
            <fbc:geneProductRef fbc:geneProduct="G_ENSG00000133247"/>
            <fbc:geneProductRef fbc:geneProduct="G_ENSG00000136169"/>
            <fbc:geneProductRef fbc:geneProduct="G_ENSG00000139718"/>
            <fbc:geneProductRef fbc:geneProduct="G_ENSG00000143379"/>
            <fbc:geneProductRef fbc:geneProduct="G_ENSG00000145391"/>
            <fbc:geneProductRef fbc:geneProduct="G_ENSG00000147548"/>
            <fbc:geneProductRef fbc:geneProduct="G_ENSG00000152455"/>
            <fbc:geneProductRef fbc:geneProduct="G_ENSG00000165671"/>
            <fbc:geneProductRef fbc:geneProduct="G_ENSG00000170364"/>
            <fbc:geneProductRef fbc:geneProduct="G_ENSG00000181090"/>
            <fbc:geneProductRef fbc:geneProduct="G_ENSG00000181555"/>
            <fbc:geneProductRef fbc:geneProduct="G_ENSG00000183955"/>
            <fbc:geneProductRef fbc:geneProduct="G_ENSG00000204371"/>
          </fbc:or>
        </fbc:geneProductAssociation>
      </reaction>
      <reaction metaid="meta_R_MAR08026" sboTerm="SBO:0000176" id="R_MAR08026" reversible="false" fast="false" fbc:lowerFluxBound="cobra_0_bound" fbc:upperFluxBound="cobra_default_ub">
        <notes>
          <html xmlns="http://www.w3.org/1999/xhtml">
            <p>Confidence Level: 0</p>
          </html>
        </notes>
        <annotation>
          <rdf:RDF xmlns:rdf="http://www.w3.org/1999/02/22-rdf-syntax-ns#" xmlns:dcterms="http://purl.org/dc/terms/" xmlns:vCard="http://www.w3.org/2001/vcard-rdf/3.0#" xmlns:vCard4="http://www.w3.org/2006/vcard/ns#" xmlns:bqbiol="http://biomodels.net/biology-qualifiers/" xmlns:bqmodel="http://biomodels.net/model-qualifiers/">
            <rdf:Description rdf:about="#meta_R_MAR08026">
              <bqbiol:is>
                <rdf:Bag>
                  <rdf:li rdf:resource="https://identifiers.org/ec-code/2.1.1.43"/>
                  <rdf:li rdf:resource="https://identifiers.org/bigg.reaction/LYSMTF2n"/>
                  <rdf:li rdf:resource="https://identifiers.org/vmhreaction/LYSMTF2n"/>
                  <rdf:li rdf:resource="https://identifiers.org/metanetx.reaction/MNXR101260"/>
                </rdf:Bag>
              </bqbiol:is>
            </rdf:Description>
          </rdf:RDF>
        </annotation>
        <listOfReactants>
          <speciesReference species="M_MAM02129n" stoichiometry="1" constant="true"/>
          <speciesReference species="M_MAM02877n" stoichiometry="1" constant="true"/>
        </listOfReactants>
        <listOfProducts>
          <speciesReference species="M_MAM00212n" stoichiometry="1" constant="true"/>
          <speciesReference species="M_MAM02039n" stoichiometry="1" constant="true"/>
          <speciesReference species="M_MAM02871n" stoichiometry="1" constant="true"/>
        </listOfProducts>
        <fbc:geneProductAssociation>
          <fbc:or>
            <fbc:and>
              <fbc:geneProductRef fbc:geneProduct="G_ENSG00000055609"/>
              <fbc:geneProductRef fbc:geneProduct="G_ENSG00000272333"/>
            </fbc:and>
            <fbc:and>
              <fbc:geneProductRef fbc:geneProduct="G_ENSG00000055609"/>
              <fbc:geneProductRef fbc:geneProduct="G_ENSG00000167548"/>
            </fbc:and>
            <fbc:geneProductRef fbc:geneProduct="G_ENSG00000099381"/>
            <fbc:geneProductRef fbc:geneProduct="G_ENSG00000101945"/>
            <fbc:geneProductRef fbc:geneProduct="G_ENSG00000104885"/>
            <fbc:geneProductRef fbc:geneProduct="G_ENSG00000106462"/>
            <fbc:geneProductRef fbc:geneProduct="G_ENSG00000108799"/>
            <fbc:geneProductRef fbc:geneProduct="G_ENSG00000109685"/>
            <fbc:geneProductRef fbc:geneProduct="G_ENSG00000110066"/>
            <fbc:geneProductRef fbc:geneProduct="G_ENSG00000116539"/>
            <fbc:geneProductRef fbc:geneProduct="G_ENSG00000118058"/>
            <fbc:geneProductRef fbc:geneProduct="G_ENSG00000133247"/>
            <fbc:geneProductRef fbc:geneProduct="G_ENSG00000136169"/>
            <fbc:geneProductRef fbc:geneProduct="G_ENSG00000139718"/>
            <fbc:geneProductRef fbc:geneProduct="G_ENSG00000143379"/>
            <fbc:geneProductRef fbc:geneProduct="G_ENSG00000145391"/>
            <fbc:geneProductRef fbc:geneProduct="G_ENSG00000147548"/>
            <fbc:geneProductRef fbc:geneProduct="G_ENSG00000152455"/>
            <fbc:geneProductRef fbc:geneProduct="G_ENSG00000165671"/>
            <fbc:geneProductRef fbc:geneProduct="G_ENSG00000170364"/>
            <fbc:geneProductRef fbc:geneProduct="G_ENSG00000181090"/>
            <fbc:geneProductRef fbc:geneProduct="G_ENSG00000181555"/>
            <fbc:geneProductRef fbc:geneProduct="G_ENSG00000183955"/>
            <fbc:geneProductRef fbc:geneProduct="G_ENSG00000204371"/>
          </fbc:or>
        </fbc:geneProductAssociation>
      </reaction>
      <reaction metaid="meta_R_MAR08027" sboTerm="SBO:0000176" id="R_MAR08027" name="S-adenosyl-L-methionine:cytochrome-c-L-lysine N6-methyltransferase" reversible="false" fast="false" fbc:lowerFluxBound="cobra_0_bound" fbc:upperFluxBound="cobra_default_ub">
        <notes>
          <html xmlns="http://www.w3.org/1999/xhtml">
            <p>Confidence Level: 0</p>
          </html>
        </notes>
        <annotation>
          <rdf:RDF xmlns:rdf="http://www.w3.org/1999/02/22-rdf-syntax-ns#" xmlns:dcterms="http://purl.org/dc/terms/" xmlns:vCard="http://www.w3.org/2001/vcard-rdf/3.0#" xmlns:vCard4="http://www.w3.org/2006/vcard/ns#" xmlns:bqbiol="http://biomodels.net/biology-qualifiers/" xmlns:bqmodel="http://biomodels.net/model-qualifiers/">
            <rdf:Description rdf:about="#meta_R_MAR08027">
              <bqbiol:is>
                <rdf:Bag>
                  <rdf:li rdf:resource="https://identifiers.org/ec-code/2.1.1.43"/>
                  <rdf:li rdf:resource="https://identifiers.org/kegg.reaction/R04867"/>
                  <rdf:li rdf:resource="https://identifiers.org/bigg.reaction/LYSMTF3n"/>
                  <rdf:li rdf:resource="https://identifiers.org/vmhreaction/LYSMTF3n"/>
                  <rdf:li rdf:resource="https://identifiers.org/metanetx.reaction/MNXR101261"/>
                  <rdf:li rdf:resource="https://identifiers.org/rhea/54200"/>
                </rdf:Bag>
              </bqbiol:is>
            </rdf:Description>
          </rdf:RDF>
        </annotation>
        <listOfReactants>
          <speciesReference species="M_MAM00212n" stoichiometry="1" constant="true"/>
          <speciesReference species="M_MAM02877n" stoichiometry="1" constant="true"/>
        </listOfReactants>
        <listOfProducts>
          <speciesReference species="M_MAM00211n" stoichiometry="1" constant="true"/>
          <speciesReference species="M_MAM02039n" stoichiometry="1" constant="true"/>
          <speciesReference species="M_MAM02871n" stoichiometry="1" constant="true"/>
        </listOfProducts>
        <fbc:geneProductAssociation>
          <fbc:or>
            <fbc:and>
              <fbc:geneProductRef fbc:geneProduct="G_ENSG00000055609"/>
              <fbc:geneProductRef fbc:geneProduct="G_ENSG00000272333"/>
            </fbc:and>
            <fbc:and>
              <fbc:geneProductRef fbc:geneProduct="G_ENSG00000055609"/>
              <fbc:geneProductRef fbc:geneProduct="G_ENSG00000167548"/>
            </fbc:and>
            <fbc:geneProductRef fbc:geneProduct="G_ENSG00000099381"/>
            <fbc:geneProductRef fbc:geneProduct="G_ENSG00000101945"/>
            <fbc:geneProductRef fbc:geneProduct="G_ENSG00000104885"/>
            <fbc:geneProductRef fbc:geneProduct="G_ENSG00000106462"/>
            <fbc:geneProductRef fbc:geneProduct="G_ENSG00000108799"/>
            <fbc:geneProductRef fbc:geneProduct="G_ENSG00000109685"/>
            <fbc:geneProductRef fbc:geneProduct="G_ENSG00000110066"/>
            <fbc:geneProductRef fbc:geneProduct="G_ENSG00000116539"/>
            <fbc:geneProductRef fbc:geneProduct="G_ENSG00000118058"/>
            <fbc:geneProductRef fbc:geneProduct="G_ENSG00000133247"/>
            <fbc:geneProductRef fbc:geneProduct="G_ENSG00000136169"/>
            <fbc:geneProductRef fbc:geneProduct="G_ENSG00000139718"/>
            <fbc:geneProductRef fbc:geneProduct="G_ENSG00000143379"/>
            <fbc:geneProductRef fbc:geneProduct="G_ENSG00000145391"/>
            <fbc:geneProductRef fbc:geneProduct="G_ENSG00000147548"/>
            <fbc:geneProductRef fbc:geneProduct="G_ENSG00000152455"/>
            <fbc:geneProductRef fbc:geneProduct="G_ENSG00000165671"/>
            <fbc:geneProductRef fbc:geneProduct="G_ENSG00000170364"/>
            <fbc:geneProductRef fbc:geneProduct="G_ENSG00000181090"/>
            <fbc:geneProductRef fbc:geneProduct="G_ENSG00000181555"/>
            <fbc:geneProductRef fbc:geneProduct="G_ENSG00000183955"/>
            <fbc:geneProductRef fbc:geneProduct="G_ENSG00000204371"/>
          </fbc:or>
        </fbc:geneProductAssociation>
      </reaction>
      <reaction metaid="meta_R_MAR08029" sboTerm="SBO:0000176" id="R_MAR08029" reversible="false" fast="false" fbc:lowerFluxBound="cobra_0_bound" fbc:upperFluxBound="cobra_default_ub">
        <notes>
          <html xmlns="http://www.w3.org/1999/xhtml">
            <p>Confidence Level: 0</p>
          </html>
        </notes>
        <annotation>
          <rdf:RDF xmlns:rdf="http://www.w3.org/1999/02/22-rdf-syntax-ns#" xmlns:dcterms="http://purl.org/dc/terms/" xmlns:vCard="http://www.w3.org/2001/vcard-rdf/3.0#" xmlns:vCard4="http://www.w3.org/2006/vcard/ns#" xmlns:bqbiol="http://biomodels.net/biology-qualifiers/" xmlns:bqmodel="http://biomodels.net/model-qualifiers/">
            <rdf:Description rdf:about="#meta_R_MAR08029">
              <bqbiol:is>
                <rdf:Bag>
                  <rdf:li rdf:resource="https://identifiers.org/ec-code/3.4.21.89"/>
                  <rdf:li rdf:resource="https://identifiers.org/ec-code/3.4.-.-"/>
                  <rdf:li rdf:resource="https://identifiers.org/bigg.reaction/PLYSPSer"/>
                  <rdf:li rdf:resource="https://identifiers.org/vmhreaction/PLYSPSer"/>
                  <rdf:li rdf:resource="https://identifiers.org/metanetx.reaction/MNXR103039"/>
                </rdf:Bag>
              </bqbiol:is>
            </rdf:Description>
          </rdf:RDF>
        </annotation>
        <listOfReactants>
          <speciesReference species="M_MAM00211r" stoichiometry="1" constant="true"/>
          <speciesReference species="M_MAM02040r" stoichiometry="1" constant="true"/>
        </listOfReactants>
        <listOfProducts>
          <speciesReference species="M_MAM02039r" stoichiometry="1" constant="true"/>
          <speciesReference species="M_MAM02517r" stoichiometry="1" constant="true"/>
          <speciesReference species="M_MAM00196r" stoichiometry="1" constant="true"/>
        </listOfProducts>
        <fbc:geneProductAssociation>
          <fbc:and>
            <fbc:geneProductRef fbc:geneProduct="G_ENSG00000114902"/>
            <fbc:geneProductRef fbc:geneProduct="G_ENSG00000118363"/>
            <fbc:geneProductRef fbc:geneProduct="G_ENSG00000129128"/>
            <fbc:geneProductRef fbc:geneProduct="G_ENSG00000140612"/>
            <fbc:geneProductRef fbc:geneProduct="G_ENSG00000166562"/>
          </fbc:and>
        </fbc:geneProductAssociation>
      </reaction>
      <reaction metaid="meta_R_MAR03164" sboTerm="SBO:0000176" id="R_MAR03164" name="(S)-3-hydroxybutanoyl-CoA hydro-lyase" reversible="false" fast="false" fbc:lowerFluxBound="cobra_0_bound" fbc:upperFluxBound="cobra_default_ub">
        <notes>
          <html xmlns="http://www.w3.org/1999/xhtml">
            <p>Confidence Level: 0</p>
            <p>AUTHORS: PMID:1735445;PMID:8012501;PMID:8188243;PMID:13295248</p>
          </html>
        </notes>
        <annotation>
          <rdf:RDF xmlns:rdf="http://www.w3.org/1999/02/22-rdf-syntax-ns#" xmlns:dcterms="http://purl.org/dc/terms/" xmlns:vCard="http://www.w3.org/2001/vcard-rdf/3.0#" xmlns:vCard4="http://www.w3.org/2006/vcard/ns#" xmlns:bqbiol="http://biomodels.net/biology-qualifiers/" xmlns:bqmodel="http://biomodels.net/model-qualifiers/">
            <rdf:Description rdf:about="#meta_R_MAR03164">
              <bqbiol:is>
                <rdf:Bag>
                  <rdf:li rdf:resource="https://identifiers.org/ec-code/4.2.1.17"/>
                  <rdf:li rdf:resource="https://identifiers.org/kegg.reaction/R03026"/>
                  <rdf:li rdf:resource="https://identifiers.org/bigg.reaction/ECOAH1m"/>
                  <rdf:li rdf:resource="https://identifiers.org/bigg.reaction/FAOXC4020m"/>
                  <rdf:li rdf:resource="https://identifiers.org/bigg.reaction/FAOXC80"/>
                  <rdf:li rdf:resource="https://identifiers.org/bigg.reaction/HMR_3426"/>
                  <rdf:li rdf:resource="https://identifiers.org/vmhreaction/ECOAH1m"/>
                  <rdf:li rdf:resource="https://identifiers.org/vmhreaction/FAOXC80"/>
                  <rdf:li rdf:resource="https://identifiers.org/vmhreaction/HMR_3426"/>
                  <rdf:li rdf:resource="https://identifiers.org/vmhreaction/FAOXC4C2m"/>
                  <rdf:li rdf:resource="https://identifiers.org/vmhreaction/HMR_3422"/>
                  <rdf:li rdf:resource="https://identifiers.org/metanetx.reaction/MNXR97883"/>
                  <rdf:li rdf:resource="https://identifiers.org/rhea/26558"/>
                </rdf:Bag>
              </bqbiol:is>
            </rdf:Description>
          </rdf:RDF>
        </annotation>
        <listOfReactants>
          <speciesReference species="M_MAM01622m" stoichiometry="1" constant="true"/>
          <speciesReference species="M_MAM02040m" stoichiometry="1" constant="true"/>
        </listOfReactants>
        <listOfProducts>
          <speciesReference species="M_MAM00173m" stoichiometry="1" constant="true"/>
        </listOfProducts>
        <fbc:geneProductAssociation>
          <fbc:geneProductRef fbc:geneProduct="G_ENSG00000127884"/>
        </fbc:geneProductAssociation>
      </reaction>
      <reaction metaid="meta_R_MAR03166" sboTerm="SBO:0000176" id="R_MAR03166" name="(S)-3-Hydroxybutanoyl-CoA:NAD+ oxidoreductase" reversible="false" fast="false" fbc:lowerFluxBound="cobra_0_bound" fbc:upperFluxBound="cobra_default_ub">
        <notes>
          <html xmlns="http://www.w3.org/1999/xhtml">
            <p>Confidence Level: 0</p>
            <p>AUTHORS: PMID:10231530;PMID:10329704;PMID:1651711;PMID:1735445;PMID:6773478;PMID:7150615;PMID:8188243;PMID:8687463;PMID:9553139;PMID:8687463;PMID:10231530</p>
          </html>
        </notes>
        <annotation>
          <rdf:RDF xmlns:rdf="http://www.w3.org/1999/02/22-rdf-syntax-ns#" xmlns:dcterms="http://purl.org/dc/terms/" xmlns:vCard="http://www.w3.org/2001/vcard-rdf/3.0#" xmlns:vCard4="http://www.w3.org/2006/vcard/ns#" xmlns:bqbiol="http://biomodels.net/biology-qualifiers/" xmlns:bqmodel="http://biomodels.net/model-qualifiers/">
            <rdf:Description rdf:about="#meta_R_MAR03166">
              <bqbiol:is>
                <rdf:Bag>
                  <rdf:li rdf:resource="https://identifiers.org/ec-code/1.1.1.35"/>
                  <rdf:li rdf:resource="https://identifiers.org/ec-code/1.1.1.211"/>
                  <rdf:li rdf:resource="https://identifiers.org/kegg.reaction/R01975"/>
                  <rdf:li rdf:resource="https://identifiers.org/bigg.reaction/HACD1m"/>
                  <rdf:li rdf:resource="https://identifiers.org/bigg.reaction/FAOXC4020m"/>
                  <rdf:li rdf:resource="https://identifiers.org/bigg.reaction/FAOXC80"/>
                  <rdf:li rdf:resource="https://identifiers.org/bigg.reaction/HMR_3426"/>
                  <rdf:li rdf:resource="https://identifiers.org/vmhreaction/HACD1m"/>
                  <rdf:li rdf:resource="https://identifiers.org/vmhreaction/FAOXC80"/>
                  <rdf:li rdf:resource="https://identifiers.org/vmhreaction/HMR_3426"/>
                  <rdf:li rdf:resource="https://identifiers.org/vmhreaction/FAOXC4C2m"/>
                  <rdf:li rdf:resource="https://identifiers.org/vmhreaction/HMR_3422"/>
                  <rdf:li rdf:resource="https://identifiers.org/metanetx.reaction/MNXR100541"/>
                  <rdf:li rdf:resource="https://identifiers.org/rhea/30799"/>
                </rdf:Bag>
              </bqbiol:is>
            </rdf:Description>
          </rdf:RDF>
        </annotation>
        <listOfReactants>
          <speciesReference species="M_MAM00173m" stoichiometry="1" constant="true"/>
          <speciesReference species="M_MAM02552m" stoichiometry="1" constant="true"/>
        </listOfReactants>
        <listOfProducts>
          <speciesReference species="M_MAM01255m" stoichiometry="1" constant="true"/>
          <speciesReference species="M_MAM02039m" stoichiometry="1" constant="true"/>
          <speciesReference species="M_MAM02553m" stoichiometry="1" constant="true"/>
        </listOfProducts>
        <fbc:geneProductAssociation>
          <fbc:and>
            <fbc:geneProductRef fbc:geneProduct="G_ENSG00000072506"/>
            <fbc:geneProductRef fbc:geneProduct="G_ENSG00000084754"/>
            <fbc:geneProductRef fbc:geneProduct="G_ENSG00000138796"/>
          </fbc:and>
        </fbc:geneProductAssociation>
      </reaction>
      <reaction metaid="meta_R_MAR03885" sboTerm="SBO:0000176" id="R_MAR03885" name="acetyl-CoA:acetyl-CoA C-acetyltransferase" reversible="true" fast="false" fbc:lowerFluxBound="cobra_default_lb" fbc:upperFluxBound="cobra_default_ub">
        <notes>
          <html xmlns="http://www.w3.org/1999/xhtml">
            <p>Confidence Level: 0</p>
            <p>AUTHORS: PMID:10064897;PMID:10806397;PMID:1121274;PMID:11330060;PMID:15733928;PMID:1679347;PMID:16927236;PMID:17236799;PMID:1735445;PMID:1979337;PMID:3194209;PMID:6131897;PMID:6378901;PMID:7911016;PMID:8241273;PMID:3709573</p>
          </html>
        </notes>
        <annotation>
          <rdf:RDF xmlns:rdf="http://www.w3.org/1999/02/22-rdf-syntax-ns#" xmlns:dcterms="http://purl.org/dc/terms/" xmlns:vCard="http://www.w3.org/2001/vcard-rdf/3.0#" xmlns:vCard4="http://www.w3.org/2006/vcard/ns#" xmlns:bqbiol="http://biomodels.net/biology-qualifiers/" xmlns:bqmodel="http://biomodels.net/model-qualifiers/">
            <rdf:Description rdf:about="#meta_R_MAR03885">
              <bqbiol:is>
                <rdf:Bag>
                  <rdf:li rdf:resource="https://identifiers.org/ec-code/2.3.1.9"/>
                  <rdf:li rdf:resource="https://identifiers.org/kegg.reaction/R00238"/>
                  <rdf:li rdf:resource="https://identifiers.org/bigg.reaction/ACACT1m"/>
                  <rdf:li rdf:resource="https://identifiers.org/bigg.reaction/FAOXC4020m"/>
                  <rdf:li rdf:resource="https://identifiers.org/bigg.reaction/FAOXC80"/>
                  <rdf:li rdf:resource="https://identifiers.org/bigg.reaction/HMR_3426"/>
                  <rdf:li rdf:resource="https://identifiers.org/vmhreaction/FAOXC80"/>
                  <rdf:li rdf:resource="https://identifiers.org/vmhreaction/HMR_3426"/>
                  <rdf:li rdf:resource="https://identifiers.org/vmhreaction/ACACT1rm"/>
                  <rdf:li rdf:resource="https://identifiers.org/vmhreaction/FAOXC4C2m"/>
                  <rdf:li rdf:resource="https://identifiers.org/vmhreaction/HMR_3422"/>
                  <rdf:li rdf:resource="https://identifiers.org/metanetx.reaction/MNXR95194"/>
                  <rdf:li rdf:resource="https://identifiers.org/rhea/21039"/>
                  <rdf:li rdf:resource="https://identifiers.org/rhea/21036"/>
                </rdf:Bag>
              </bqbiol:is>
            </rdf:Description>
          </rdf:RDF>
        </annotation>
        <listOfReactants>
          <speciesReference species="M_MAM01255m" stoichiometry="1" constant="true"/>
          <speciesReference species="M_MAM01597m" stoichiometry="1" constant="true"/>
        </listOfReactants>
        <listOfProducts>
          <speciesReference species="M_MAM01261m" stoichiometry="2" constant="true"/>
        </listOfProducts>
        <fbc:geneProductAssociation>
          <fbc:geneProductRef fbc:geneProduct="G_ENSG00000075239"/>
        </fbc:geneProductAssociation>
      </reaction>
      <reaction metaid="meta_R_MAR04250" sboTerm="SBO:0000176" id="R_MAR04250" reversible="false" fast="false" fbc:lowerFluxBound="cobra_0_bound" fbc:upperFluxBound="cobra_default_ub">
        <notes>
          <html xmlns="http://www.w3.org/1999/xhtml">
            <p>Confidence Level: 0</p>
          </html>
        </notes>
        <annotation>
          <rdf:RDF xmlns:rdf="http://www.w3.org/1999/02/22-rdf-syntax-ns#" xmlns:dcterms="http://purl.org/dc/terms/" xmlns:vCard="http://www.w3.org/2001/vcard-rdf/3.0#" xmlns:vCard4="http://www.w3.org/2006/vcard/ns#" xmlns:bqbiol="http://biomodels.net/biology-qualifiers/" xmlns:bqmodel="http://biomodels.net/model-qualifiers/">
            <rdf:Description rdf:about="#meta_R_MAR04250">
              <bqbiol:is>
                <rdf:Bag>
                  <rdf:li rdf:resource="https://identifiers.org/kegg.reaction/R04293"/>
                  <rdf:li rdf:resource="https://identifiers.org/bigg.reaction/QUILSYN"/>
                  <rdf:li rdf:resource="https://identifiers.org/vmhreaction/QUILSYN"/>
                  <rdf:li rdf:resource="https://identifiers.org/metanetx.reaction/MNXR103396"/>
                  <rdf:li rdf:resource="https://identifiers.org/rhea/25147"/>
                </rdf:Bag>
              </bqbiol:is>
            </rdf:Description>
          </rdf:RDF>
        </annotation>
        <listOfReactants>
          <speciesReference species="M_MAM00629c" stoichiometry="1" constant="true"/>
        </listOfReactants>
        <listOfProducts>
          <speciesReference species="M_MAM02039c" stoichiometry="1" constant="true"/>
          <speciesReference species="M_MAM02040c" stoichiometry="1" constant="true"/>
          <speciesReference species="M_MAM02822c" stoichiometry="1" constant="true"/>
        </listOfProducts>
      </reaction>
      <reaction metaid="meta_R_MAR08091" sboTerm="SBO:0000176" id="R_MAR08091" reversible="false" fast="false" fbc:lowerFluxBound="cobra_0_bound" fbc:upperFluxBound="cobra_default_ub">
        <notes>
          <html xmlns="http://www.w3.org/1999/xhtml">
            <p>Confidence Level: 0</p>
          </html>
        </notes>
        <annotation>
          <rdf:RDF xmlns:rdf="http://www.w3.org/1999/02/22-rdf-syntax-ns#" xmlns:dcterms="http://purl.org/dc/terms/" xmlns:vCard="http://www.w3.org/2001/vcard-rdf/3.0#" xmlns:vCard4="http://www.w3.org/2006/vcard/ns#" xmlns:bqbiol="http://biomodels.net/biology-qualifiers/" xmlns:bqmodel="http://biomodels.net/model-qualifiers/">
            <rdf:Description rdf:about="#meta_R_MAR08091">
              <bqbiol:is>
                <rdf:Bag>
                  <rdf:li rdf:resource="https://identifiers.org/ec-code/4.1.1.28"/>
                  <rdf:li rdf:resource="https://identifiers.org/bigg.reaction/3HXKYNDCL"/>
                  <rdf:li rdf:resource="https://identifiers.org/vmhreaction/3HXKYNDCL"/>
                  <rdf:li rdf:resource="https://identifiers.org/metanetx.reaction/MNXR94906"/>
                </rdf:Bag>
              </bqbiol:is>
            </rdf:Description>
          </rdf:RDF>
        </annotation>
        <listOfReactants>
          <speciesReference species="M_MAM00788c" stoichiometry="1" constant="true"/>
          <speciesReference species="M_MAM02039c" stoichiometry="1" constant="true"/>
        </listOfReactants>
        <listOfProducts>
          <speciesReference species="M_MAM00786c" stoichiometry="1" constant="true"/>
          <speciesReference species="M_MAM01596c" stoichiometry="1" constant="true"/>
        </listOfProducts>
        <fbc:geneProductAssociation>
          <fbc:geneProductRef fbc:geneProduct="G_ENSG00000132437"/>
        </fbc:geneProductAssociation>
      </reaction>
      <reaction metaid="meta_R_MAR08092" sboTerm="SBO:0000176" id="R_MAR08092" name="3-Hydroxykynurenamine:oxygen oxidoreductase(deaminating)(flavin-containing)" reversible="false" fast="false" fbc:lowerFluxBound="cobra_0_bound" fbc:upperFluxBound="cobra_default_ub">
        <notes>
          <html xmlns="http://www.w3.org/1999/xhtml">
            <p>Confidence Level: 0</p>
          </html>
        </notes>
        <annotation>
          <rdf:RDF xmlns:rdf="http://www.w3.org/1999/02/22-rdf-syntax-ns#" xmlns:dcterms="http://purl.org/dc/terms/" xmlns:vCard="http://www.w3.org/2001/vcard-rdf/3.0#" xmlns:vCard4="http://www.w3.org/2006/vcard/ns#" xmlns:bqbiol="http://biomodels.net/biology-qualifiers/" xmlns:bqmodel="http://biomodels.net/model-qualifiers/">
            <rdf:Description rdf:about="#meta_R_MAR08092">
              <bqbiol:is>
                <rdf:Bag>
                  <rdf:li rdf:resource="https://identifiers.org/ec-code/1.4.3.4"/>
                  <rdf:li rdf:resource="https://identifiers.org/kegg.reaction/R04907"/>
                  <rdf:li rdf:resource="https://identifiers.org/bigg.reaction/3HXKYNOXDA"/>
                  <rdf:li rdf:resource="https://identifiers.org/vmhreaction/3HXKYNOXDA"/>
                  <rdf:li rdf:resource="https://identifiers.org/metanetx.reaction/MNXR94907"/>
                </rdf:Bag>
              </bqbiol:is>
            </rdf:Description>
          </rdf:RDF>
        </annotation>
        <listOfReactants>
          <speciesReference species="M_MAM00786c" stoichiometry="1" constant="true"/>
          <speciesReference species="M_MAM02630c" stoichiometry="1" constant="true"/>
        </listOfReactants>
        <listOfProducts>
          <speciesReference species="M_MAM00949c" stoichiometry="1" constant="true"/>
          <speciesReference species="M_MAM02039c" stoichiometry="1" constant="true"/>
          <speciesReference species="M_MAM02041c" stoichiometry="1" constant="true"/>
          <speciesReference species="M_MAM02578c" stoichiometry="1" constant="true"/>
        </listOfProducts>
        <fbc:geneProductAssociation>
          <fbc:or>
            <fbc:geneProductRef fbc:geneProduct="G_ENSG00000069535"/>
            <fbc:geneProductRef fbc:geneProduct="G_ENSG00000189221"/>
          </fbc:or>
        </fbc:geneProductAssociation>
      </reaction>
      <reaction metaid="meta_R_MAR08563" sboTerm="SBO:0000176" id="R_MAR08563" name="Indole-3-acetaldehyde:NAD+ oxidoreductase" reversible="false" fast="false" fbc:lowerFluxBound="cobra_0_bound" fbc:upperFluxBound="cobra_default_ub">
        <notes>
          <html xmlns="http://www.w3.org/1999/xhtml">
            <p>Confidence Level: 0</p>
          </html>
        </notes>
        <annotation>
          <rdf:RDF xmlns:rdf="http://www.w3.org/1999/02/22-rdf-syntax-ns#" xmlns:dcterms="http://purl.org/dc/terms/" xmlns:vCard="http://www.w3.org/2001/vcard-rdf/3.0#" xmlns:vCard4="http://www.w3.org/2006/vcard/ns#" xmlns:bqbiol="http://biomodels.net/biology-qualifiers/" xmlns:bqmodel="http://biomodels.net/model-qualifiers/">
            <rdf:Description rdf:about="#meta_R_MAR08563">
              <bqbiol:is>
                <rdf:Bag>
                  <rdf:li rdf:resource="https://identifiers.org/ec-code/1.2.1.4"/>
                  <rdf:li rdf:resource="https://identifiers.org/ec-code/1.2.1.5"/>
                  <rdf:li rdf:resource="https://identifiers.org/kegg.reaction/R02678"/>
                  <rdf:li rdf:resource="https://identifiers.org/bigg.reaction/ALDD20xm"/>
                  <rdf:li rdf:resource="https://identifiers.org/vmhreaction/ALDD20xm"/>
                  <rdf:li rdf:resource="https://identifiers.org/metanetx.reaction/MNXR95744"/>
                  <rdf:li rdf:resource="https://identifiers.org/rhea/30867"/>
                </rdf:Bag>
              </bqbiol:is>
            </rdf:Description>
          </rdf:RDF>
        </annotation>
        <listOfReactants>
          <speciesReference species="M_MAM02040m" stoichiometry="1" constant="true"/>
          <speciesReference species="M_MAM02168m" stoichiometry="1" constant="true"/>
          <speciesReference species="M_MAM02552m" stoichiometry="1" constant="true"/>
        </listOfReactants>
        <listOfProducts>
          <speciesReference species="M_MAM02039m" stoichiometry="2" constant="true"/>
          <speciesReference species="M_MAM02169m" stoichiometry="1" constant="true"/>
          <speciesReference species="M_MAM02553m" stoichiometry="1" constant="true"/>
        </listOfProducts>
        <fbc:geneProductAssociation>
          <fbc:or>
            <fbc:geneProductRef fbc:geneProduct="G_ENSG00000111275"/>
            <fbc:geneProductRef fbc:geneProduct="G_ENSG00000137124"/>
            <fbc:geneProductRef fbc:geneProduct="G_ENSG00000164904"/>
          </fbc:or>
        </fbc:geneProductAssociation>
      </reaction>
      <reaction metaid="meta_R_MAR08566" sboTerm="SBO:0000176" id="R_MAR08566" reversible="false" fast="false" fbc:lowerFluxBound="cobra_0_bound" fbc:upperFluxBound="cobra_default_ub">
        <notes>
          <html xmlns="http://www.w3.org/1999/xhtml">
            <p>Confidence Level: 0</p>
          </html>
        </notes>
        <annotation>
          <rdf:RDF xmlns:rdf="http://www.w3.org/1999/02/22-rdf-syntax-ns#" xmlns:dcterms="http://purl.org/dc/terms/" xmlns:vCard="http://www.w3.org/2001/vcard-rdf/3.0#" xmlns:vCard4="http://www.w3.org/2006/vcard/ns#" xmlns:bqbiol="http://biomodels.net/biology-qualifiers/" xmlns:bqmodel="http://biomodels.net/model-qualifiers/">
            <rdf:Description rdf:about="#meta_R_MAR08566">
              <bqbiol:is>
                <rdf:Bag>
                  <rdf:li rdf:resource="https://identifiers.org/ec-code/1.14.14.1"/>
                  <rdf:li rdf:resource="https://identifiers.org/bigg.reaction/MELATNOX"/>
                  <rdf:li rdf:resource="https://identifiers.org/vmhreaction/MELATNOX"/>
                  <rdf:li rdf:resource="https://identifiers.org/metanetx.reaction/MNXR101458"/>
                </rdf:Bag>
              </bqbiol:is>
            </rdf:Description>
          </rdf:RDF>
        </annotation>
        <listOfReactants>
          <speciesReference species="M_MAM02039c" stoichiometry="1" constant="true"/>
          <speciesReference species="M_MAM02460c" stoichiometry="1" constant="true"/>
          <speciesReference species="M_MAM02555c" stoichiometry="1" constant="true"/>
          <speciesReference species="M_MAM02630c" stoichiometry="1" constant="true"/>
        </listOfReactants>
        <listOfProducts>
          <speciesReference species="M_MAM01161c" stoichiometry="1" constant="true"/>
          <speciesReference species="M_MAM02040c" stoichiometry="1" constant="true"/>
          <speciesReference species="M_MAM02554c" stoichiometry="1" constant="true"/>
        </listOfProducts>
        <fbc:geneProductAssociation>
          <fbc:or>
            <fbc:geneProductRef fbc:geneProduct="G_ENSG00000138061"/>
            <fbc:geneProductRef fbc:geneProduct="G_ENSG00000140465"/>
            <fbc:geneProductRef fbc:geneProduct="G_ENSG00000140505"/>
            <fbc:geneProductRef fbc:geneProduct="G_ENSG00000165841"/>
          </fbc:or>
        </fbc:geneProductAssociation>
      </reaction>
      <reaction metaid="meta_R_MAR03935" sboTerm="SBO:0000176" id="R_MAR03935" name="S-(hydroxymethyl)glutathione formaldehyde-lyase (glutathione-forming)" reversible="true" fast="false" fbc:lowerFluxBound="cobra_default_lb" fbc:upperFluxBound="cobra_default_ub">
        <notes>
          <html xmlns="http://www.w3.org/1999/xhtml">
            <p>Confidence Level: 0</p>
          </html>
        </notes>
        <annotation>
          <rdf:RDF xmlns:rdf="http://www.w3.org/1999/02/22-rdf-syntax-ns#" xmlns:dcterms="http://purl.org/dc/terms/" xmlns:vCard="http://www.w3.org/2001/vcard-rdf/3.0#" xmlns:vCard4="http://www.w3.org/2006/vcard/ns#" xmlns:bqbiol="http://biomodels.net/biology-qualifiers/" xmlns:bqmodel="http://biomodels.net/model-qualifiers/">
            <rdf:Description rdf:about="#meta_R_MAR03935">
              <bqbiol:is>
                <rdf:Bag>
                  <rdf:li rdf:resource="https://identifiers.org/ec-code/4.4.1.22"/>
                  <rdf:li rdf:resource="https://identifiers.org/kegg.reaction/R06982"/>
                  <rdf:li rdf:resource="https://identifiers.org/bigg.reaction/r1377"/>
                  <rdf:li rdf:resource="https://identifiers.org/vmhreaction/r1377"/>
                  <rdf:li rdf:resource="https://identifiers.org/metanetx.reaction/MNXR105462"/>
                  <rdf:li rdf:resource="https://identifiers.org/metanetx.reaction/MNXR99239"/>
                  <rdf:li rdf:resource="https://identifiers.org/rhea/22488"/>
                </rdf:Bag>
              </bqbiol:is>
            </rdf:Description>
          </rdf:RDF>
        </annotation>
        <listOfReactants>
          <speciesReference species="M_MAM01831c" stoichiometry="1" constant="true"/>
          <speciesReference species="M_MAM02026c" stoichiometry="1" constant="true"/>
        </listOfReactants>
        <listOfProducts>
          <speciesReference species="M_MAM02152c" stoichiometry="1" constant="true"/>
        </listOfProducts>
        <fbc:geneProductAssociation>
          <fbc:geneProductRef fbc:geneProduct="G_ENSG00000117305"/>
        </fbc:geneProductAssociation>
      </reaction>
      <reaction metaid="meta_R_MAR04681" sboTerm="SBO:0000176" id="R_MAR04681" name="L-phenylalanine carboxy-lyase (phenylethylamine-forming)" reversible="false" fast="false" fbc:lowerFluxBound="cobra_0_bound" fbc:upperFluxBound="cobra_default_ub">
        <notes>
          <html xmlns="http://www.w3.org/1999/xhtml">
            <p>Confidence Level: 0</p>
          </html>
        </notes>
        <annotation>
          <rdf:RDF xmlns:rdf="http://www.w3.org/1999/02/22-rdf-syntax-ns#" xmlns:dcterms="http://purl.org/dc/terms/" xmlns:vCard="http://www.w3.org/2001/vcard-rdf/3.0#" xmlns:vCard4="http://www.w3.org/2006/vcard/ns#" xmlns:bqbiol="http://biomodels.net/biology-qualifiers/" xmlns:bqmodel="http://biomodels.net/model-qualifiers/">
            <rdf:Description rdf:about="#meta_R_MAR04681">
              <bqbiol:is>
                <rdf:Bag>
                  <rdf:li rdf:resource="https://identifiers.org/ec-code/4.1.1.28"/>
                  <rdf:li rdf:resource="https://identifiers.org/kegg.reaction/R00699"/>
                  <rdf:li rdf:resource="https://identifiers.org/vmhreaction/PHYCBOXL"/>
                  <rdf:li rdf:resource="https://identifiers.org/metanetx.reaction/MNXR102650"/>
                  <rdf:li rdf:resource="https://identifiers.org/rhea/19717"/>
                </rdf:Bag>
              </bqbiol:is>
            </rdf:Description>
          </rdf:RDF>
        </annotation>
        <listOfReactants>
          <speciesReference species="M_MAM02039c" stoichiometry="1" constant="true"/>
          <speciesReference species="M_MAM02724c" stoichiometry="1" constant="true"/>
        </listOfReactants>
        <listOfProducts>
          <speciesReference species="M_MAM01596c" stoichiometry="1" constant="true"/>
          <speciesReference species="M_MAM02718c" stoichiometry="1" constant="true"/>
        </listOfProducts>
        <fbc:geneProductAssociation>
          <fbc:geneProductRef fbc:geneProduct="G_ENSG00000132437"/>
        </fbc:geneProductAssociation>
      </reaction>
      <reaction metaid="meta_R_MAR04682" sboTerm="SBO:0000176" id="R_MAR04682" name="Phenethylamine:oxygen oxidoreductase (deaminating)" reversible="false" fast="false" fbc:lowerFluxBound="cobra_0_bound" fbc:upperFluxBound="cobra_default_ub">
        <notes>
          <html xmlns="http://www.w3.org/1999/xhtml">
            <p>Confidence Level: 0</p>
          </html>
        </notes>
        <annotation>
          <rdf:RDF xmlns:rdf="http://www.w3.org/1999/02/22-rdf-syntax-ns#" xmlns:dcterms="http://purl.org/dc/terms/" xmlns:vCard="http://www.w3.org/2001/vcard-rdf/3.0#" xmlns:vCard4="http://www.w3.org/2006/vcard/ns#" xmlns:bqbiol="http://biomodels.net/biology-qualifiers/" xmlns:bqmodel="http://biomodels.net/model-qualifiers/">
            <rdf:Description rdf:about="#meta_R_MAR04682">
              <bqbiol:is>
                <rdf:Bag>
                  <rdf:li rdf:resource="https://identifiers.org/ec-code/1.4.3.4"/>
                  <rdf:li rdf:resource="https://identifiers.org/ec-code/1.4.3.21"/>
                  <rdf:li rdf:resource="https://identifiers.org/kegg.reaction/R02613"/>
                  <rdf:li rdf:resource="https://identifiers.org/bigg.reaction/PEAMNO"/>
                  <rdf:li rdf:resource="https://identifiers.org/vmhreaction/PEAMNO"/>
                  <rdf:li rdf:resource="https://identifiers.org/metanetx.reaction/MNXR102461"/>
                  <rdf:li rdf:resource="https://identifiers.org/rhea/25265"/>
                </rdf:Bag>
              </bqbiol:is>
            </rdf:Description>
          </rdf:RDF>
        </annotation>
        <listOfReactants>
          <speciesReference species="M_MAM02040c" stoichiometry="1" constant="true"/>
          <speciesReference species="M_MAM02630c" stoichiometry="1" constant="true"/>
          <speciesReference species="M_MAM02718c" stoichiometry="1" constant="true"/>
        </listOfReactants>
        <listOfProducts>
          <speciesReference species="M_MAM02039c" stoichiometry="1" constant="true"/>
          <speciesReference species="M_MAM02041c" stoichiometry="1" constant="true"/>
          <speciesReference species="M_MAM02578c" stoichiometry="1" constant="true"/>
          <speciesReference species="M_MAM02719c" stoichiometry="1" constant="true"/>
        </listOfProducts>
        <fbc:geneProductAssociation>
          <fbc:or>
            <fbc:geneProductRef fbc:geneProduct="G_ENSG00000002726"/>
            <fbc:geneProductRef fbc:geneProduct="G_ENSG00000069535"/>
            <fbc:geneProductRef fbc:geneProduct="G_ENSG00000131471"/>
            <fbc:geneProductRef fbc:geneProduct="G_ENSG00000131480"/>
            <fbc:geneProductRef fbc:geneProduct="G_ENSG00000189221"/>
          </fbc:or>
        </fbc:geneProductAssociation>
      </reaction>
      <reaction metaid="meta_R_MAR04683" sboTerm="SBO:0000176" id="R_MAR04683" name="Phenylacetaldehyde:NAD+ oxidoreductase" reversible="false" fast="false" fbc:lowerFluxBound="cobra_0_bound" fbc:upperFluxBound="cobra_default_ub">
        <notes>
          <html xmlns="http://www.w3.org/1999/xhtml">
            <p>Confidence Level: 0</p>
            <p>AUTHORS: PMID:15230339</p>
          </html>
        </notes>
        <annotation>
          <rdf:RDF xmlns:rdf="http://www.w3.org/1999/02/22-rdf-syntax-ns#" xmlns:dcterms="http://purl.org/dc/terms/" xmlns:vCard="http://www.w3.org/2001/vcard-rdf/3.0#" xmlns:vCard4="http://www.w3.org/2006/vcard/ns#" xmlns:bqbiol="http://biomodels.net/biology-qualifiers/" xmlns:bqmodel="http://biomodels.net/model-qualifiers/">
            <rdf:Description rdf:about="#meta_R_MAR04683">
              <bqbiol:is>
                <rdf:Bag>
                  <rdf:li rdf:resource="https://identifiers.org/ec-code/1.2.1.5"/>
                  <rdf:li rdf:resource="https://identifiers.org/ec-code/1.2.1.39"/>
                  <rdf:li rdf:resource="https://identifiers.org/kegg.reaction/R02536"/>
                  <rdf:li rdf:resource="https://identifiers.org/vmhreaction/r0545"/>
                  <rdf:li rdf:resource="https://identifiers.org/metanetx.reaction/MNXR95743"/>
                  <rdf:li rdf:resource="https://identifiers.org/rhea/21392"/>
                </rdf:Bag>
              </bqbiol:is>
            </rdf:Description>
          </rdf:RDF>
        </annotation>
        <listOfReactants>
          <speciesReference species="M_MAM02040c" stoichiometry="1" constant="true"/>
          <speciesReference species="M_MAM02552c" stoichiometry="1" constant="true"/>
          <speciesReference species="M_MAM02719c" stoichiometry="1" constant="true"/>
        </listOfReactants>
        <listOfProducts>
          <speciesReference species="M_MAM02039c" stoichiometry="2" constant="true"/>
          <speciesReference species="M_MAM02553c" stoichiometry="1" constant="true"/>
          <speciesReference species="M_MAM02720c" stoichiometry="1" constant="true"/>
        </listOfProducts>
        <fbc:geneProductAssociation>
          <fbc:or>
            <fbc:geneProductRef fbc:geneProduct="G_ENSG00000006534"/>
            <fbc:geneProductRef fbc:geneProduct="G_ENSG00000108602"/>
            <fbc:geneProductRef fbc:geneProduct="G_ENSG00000132746"/>
            <fbc:geneProductRef fbc:geneProduct="G_ENSG00000184254"/>
          </fbc:or>
        </fbc:geneProductAssociation>
      </reaction>
      <reaction metaid="meta_R_MAR04685" sboTerm="SBO:0000176" id="R_MAR04685" name="Phenylacetaldehyde:NAD+ oxidoreductase" reversible="false" fast="false" fbc:lowerFluxBound="cobra_0_bound" fbc:upperFluxBound="cobra_default_ub">
        <notes>
          <html xmlns="http://www.w3.org/1999/xhtml">
            <p>Confidence Level: 0</p>
            <p>AUTHORS: PMID:15230339</p>
          </html>
        </notes>
        <annotation>
          <rdf:RDF xmlns:rdf="http://www.w3.org/1999/02/22-rdf-syntax-ns#" xmlns:dcterms="http://purl.org/dc/terms/" xmlns:vCard="http://www.w3.org/2001/vcard-rdf/3.0#" xmlns:vCard4="http://www.w3.org/2006/vcard/ns#" xmlns:bqbiol="http://biomodels.net/biology-qualifiers/" xmlns:bqmodel="http://biomodels.net/model-qualifiers/">
            <rdf:Description rdf:about="#meta_R_MAR04685">
              <bqbiol:is>
                <rdf:Bag>
                  <rdf:li rdf:resource="https://identifiers.org/ec-code/1.2.1.5"/>
                  <rdf:li rdf:resource="https://identifiers.org/ec-code/1.2.1.39"/>
                  <rdf:li rdf:resource="https://identifiers.org/kegg.reaction/R02536"/>
                  <rdf:li rdf:resource="https://identifiers.org/vmhreaction/r0546"/>
                  <rdf:li rdf:resource="https://identifiers.org/metanetx.reaction/MNXR95743"/>
                  <rdf:li rdf:resource="https://identifiers.org/rhea/21392"/>
                </rdf:Bag>
              </bqbiol:is>
            </rdf:Description>
          </rdf:RDF>
        </annotation>
        <listOfReactants>
          <speciesReference species="M_MAM02040m" stoichiometry="1" constant="true"/>
          <speciesReference species="M_MAM02552m" stoichiometry="1" constant="true"/>
          <speciesReference species="M_MAM02719m" stoichiometry="1" constant="true"/>
        </listOfReactants>
        <listOfProducts>
          <speciesReference species="M_MAM02039m" stoichiometry="2" constant="true"/>
          <speciesReference species="M_MAM02553m" stoichiometry="1" constant="true"/>
          <speciesReference species="M_MAM02720m" stoichiometry="1" constant="true"/>
        </listOfProducts>
        <fbc:geneProductAssociation>
          <fbc:or>
            <fbc:geneProductRef fbc:geneProduct="G_ENSG00000006534"/>
            <fbc:geneProductRef fbc:geneProduct="G_ENSG00000108602"/>
            <fbc:geneProductRef fbc:geneProduct="G_ENSG00000132746"/>
            <fbc:geneProductRef fbc:geneProduct="G_ENSG00000184254"/>
          </fbc:or>
        </fbc:geneProductAssociation>
      </reaction>
      <reaction metaid="meta_R_MAR04686" sboTerm="SBO:0000176" id="R_MAR04686" name="Aldehyde:NADP+ oxidoreductase" reversible="true" fast="false" fbc:lowerFluxBound="cobra_default_lb" fbc:upperFluxBound="cobra_default_ub">
        <notes>
          <html xmlns="http://www.w3.org/1999/xhtml">
            <p>Confidence Level: 0</p>
            <p>AUTHORS: PMID:17379813;PMID:18621017</p>
          </html>
        </notes>
        <annotation>
          <rdf:RDF xmlns:rdf="http://www.w3.org/1999/02/22-rdf-syntax-ns#" xmlns:dcterms="http://purl.org/dc/terms/" xmlns:vCard="http://www.w3.org/2001/vcard-rdf/3.0#" xmlns:vCard4="http://www.w3.org/2006/vcard/ns#" xmlns:bqbiol="http://biomodels.net/biology-qualifiers/" xmlns:bqmodel="http://biomodels.net/model-qualifiers/">
            <rdf:Description rdf:about="#meta_R_MAR04686">
              <bqbiol:is>
                <rdf:Bag>
                  <rdf:li rdf:resource="https://identifiers.org/ec-code/1.2.1.5"/>
                  <rdf:li rdf:resource="https://identifiers.org/kegg.reaction/R02537"/>
                  <rdf:li rdf:resource="https://identifiers.org/vmhreaction/r0547"/>
                  <rdf:li rdf:resource="https://identifiers.org/metanetx.reaction/MNXR95742"/>
                </rdf:Bag>
              </bqbiol:is>
            </rdf:Description>
          </rdf:RDF>
        </annotation>
        <listOfReactants>
          <speciesReference species="M_MAM02039c" stoichiometry="2" constant="true"/>
          <speciesReference species="M_MAM02555c" stoichiometry="1" constant="true"/>
          <speciesReference species="M_MAM02720c" stoichiometry="1" constant="true"/>
        </listOfReactants>
        <listOfProducts>
          <speciesReference species="M_MAM02040c" stoichiometry="1" constant="true"/>
          <speciesReference species="M_MAM02554c" stoichiometry="1" constant="true"/>
          <speciesReference species="M_MAM02719c" stoichiometry="1" constant="true"/>
        </listOfProducts>
        <fbc:geneProductAssociation>
          <fbc:or>
            <fbc:geneProductRef fbc:geneProduct="G_ENSG00000006534"/>
            <fbc:geneProductRef fbc:geneProduct="G_ENSG00000108602"/>
            <fbc:geneProductRef fbc:geneProduct="G_ENSG00000132746"/>
            <fbc:geneProductRef fbc:geneProduct="G_ENSG00000184254"/>
          </fbc:or>
        </fbc:geneProductAssociation>
      </reaction>
      <reaction metaid="meta_R_MAR04687" sboTerm="SBO:0000176" id="R_MAR04687" name="Aldehyde:NADP+ oxidoreductase" reversible="true" fast="false" fbc:lowerFluxBound="cobra_default_lb" fbc:upperFluxBound="cobra_default_ub">
        <notes>
          <html xmlns="http://www.w3.org/1999/xhtml">
            <p>Confidence Level: 0</p>
            <p>AUTHORS: PMID:17379813;PMID:18621017</p>
          </html>
        </notes>
        <annotation>
          <rdf:RDF xmlns:rdf="http://www.w3.org/1999/02/22-rdf-syntax-ns#" xmlns:dcterms="http://purl.org/dc/terms/" xmlns:vCard="http://www.w3.org/2001/vcard-rdf/3.0#" xmlns:vCard4="http://www.w3.org/2006/vcard/ns#" xmlns:bqbiol="http://biomodels.net/biology-qualifiers/" xmlns:bqmodel="http://biomodels.net/model-qualifiers/">
            <rdf:Description rdf:about="#meta_R_MAR04687">
              <bqbiol:is>
                <rdf:Bag>
                  <rdf:li rdf:resource="https://identifiers.org/ec-code/1.2.1.5"/>
                  <rdf:li rdf:resource="https://identifiers.org/kegg.reaction/R02537"/>
                  <rdf:li rdf:resource="https://identifiers.org/vmhreaction/r0548"/>
                  <rdf:li rdf:resource="https://identifiers.org/metanetx.reaction/MNXR95742"/>
                </rdf:Bag>
              </bqbiol:is>
            </rdf:Description>
          </rdf:RDF>
        </annotation>
        <listOfReactants>
          <speciesReference species="M_MAM02039m" stoichiometry="2" constant="true"/>
          <speciesReference species="M_MAM02555m" stoichiometry="1" constant="true"/>
          <speciesReference species="M_MAM02720m" stoichiometry="1" constant="true"/>
        </listOfReactants>
        <listOfProducts>
          <speciesReference species="M_MAM02040m" stoichiometry="1" constant="true"/>
          <speciesReference species="M_MAM02554m" stoichiometry="1" constant="true"/>
          <speciesReference species="M_MAM02719m" stoichiometry="1" constant="true"/>
        </listOfProducts>
        <fbc:geneProductAssociation>
          <fbc:or>
            <fbc:geneProductRef fbc:geneProduct="G_ENSG00000006534"/>
            <fbc:geneProductRef fbc:geneProduct="G_ENSG00000108602"/>
            <fbc:geneProductRef fbc:geneProduct="G_ENSG00000132746"/>
            <fbc:geneProductRef fbc:geneProduct="G_ENSG00000184254"/>
          </fbc:or>
        </fbc:geneProductAssociation>
      </reaction>
      <reaction metaid="meta_R_MAR04702" sboTerm="SBO:0000176" id="R_MAR04702" reversible="false" fast="false" fbc:lowerFluxBound="cobra_0_bound" fbc:upperFluxBound="cobra_default_ub">
        <notes>
          <html xmlns="http://www.w3.org/1999/xhtml">
            <p>Confidence Level: 0</p>
          </html>
        </notes>
        <annotation>
          <rdf:RDF xmlns:rdf="http://www.w3.org/1999/02/22-rdf-syntax-ns#" xmlns:dcterms="http://purl.org/dc/terms/" xmlns:vCard="http://www.w3.org/2001/vcard-rdf/3.0#" xmlns:vCard4="http://www.w3.org/2006/vcard/ns#" xmlns:bqbiol="http://biomodels.net/biology-qualifiers/" xmlns:bqmodel="http://biomodels.net/model-qualifiers/">
            <rdf:Description rdf:about="#meta_R_MAR04702">
              <bqbiol:is>
                <rdf:Bag>
                  <rdf:li rdf:resource="https://identifiers.org/ec-code/4.1.1.-"/>
                  <rdf:li rdf:resource="https://identifiers.org/kegg.reaction/R02518"/>
                  <rdf:li rdf:resource="https://identifiers.org/vmhreaction/HMR_4702"/>
                  <rdf:li rdf:resource="https://identifiers.org/metanetx.reaction/MNXR107561"/>
                </rdf:Bag>
              </bqbiol:is>
            </rdf:Description>
          </rdf:RDF>
        </annotation>
        <listOfReactants>
          <speciesReference species="M_MAM02135c" stoichiometry="1" constant="true"/>
          <speciesReference species="M_MAM02555c" stoichiometry="1" constant="true"/>
          <speciesReference species="M_MAM02630c" stoichiometry="1" constant="true"/>
        </listOfReactants>
        <listOfProducts>
          <speciesReference species="M_MAM01596c" stoichiometry="1" constant="true"/>
          <speciesReference species="M_MAM01952c" stoichiometry="1" constant="true"/>
          <speciesReference species="M_MAM02040c" stoichiometry="1" constant="true"/>
          <speciesReference species="M_MAM02554c" stoichiometry="1" constant="true"/>
        </listOfProducts>
      </reaction>
      <reaction metaid="meta_R_MAR04703" sboTerm="SBO:0000176" id="R_MAR04703" name="Gentisate aldehyde:NAD+ oxidoreductase" reversible="false" fast="false" fbc:lowerFluxBound="cobra_0_bound" fbc:upperFluxBound="cobra_default_ub">
        <notes>
          <html xmlns="http://www.w3.org/1999/xhtml">
            <p>Confidence Level: 0</p>
            <p>AUTHORS: PMID:11569919;PMID:16143537</p>
          </html>
        </notes>
        <annotation>
          <rdf:RDF xmlns:rdf="http://www.w3.org/1999/02/22-rdf-syntax-ns#" xmlns:dcterms="http://purl.org/dc/terms/" xmlns:vCard="http://www.w3.org/2001/vcard-rdf/3.0#" xmlns:vCard4="http://www.w3.org/2006/vcard/ns#" xmlns:bqbiol="http://biomodels.net/biology-qualifiers/" xmlns:bqmodel="http://biomodels.net/model-qualifiers/">
            <rdf:Description rdf:about="#meta_R_MAR04703">
              <bqbiol:is>
                <rdf:Bag>
                  <rdf:li rdf:resource="https://identifiers.org/ec-code/1.2.1.29"/>
                  <rdf:li rdf:resource="https://identifiers.org/kegg.reaction/R02655"/>
                  <rdf:li rdf:resource="https://identifiers.org/vmhreaction/r0558"/>
                  <rdf:li rdf:resource="https://identifiers.org/metanetx.reaction/MNXR105348"/>
                </rdf:Bag>
              </bqbiol:is>
            </rdf:Description>
          </rdf:RDF>
        </annotation>
        <listOfReactants>
          <speciesReference species="M_MAM01952c" stoichiometry="1" constant="true"/>
          <speciesReference species="M_MAM02040c" stoichiometry="1" constant="true"/>
          <speciesReference species="M_MAM02552c" stoichiometry="1" constant="true"/>
        </listOfReactants>
        <listOfProducts>
          <speciesReference species="M_MAM00576c" stoichiometry="1" constant="true"/>
          <speciesReference species="M_MAM02039c" stoichiometry="2" constant="true"/>
          <speciesReference species="M_MAM02553c" stoichiometry="1" constant="true"/>
        </listOfProducts>
        <fbc:geneProductAssociation>
          <fbc:geneProductRef fbc:geneProduct="G_ENSG00000138356"/>
        </fbc:geneProductAssociation>
      </reaction>
      <reaction metaid="meta_R_MAR04704" sboTerm="SBO:0000176" id="R_MAR04704" reversible="false" fast="false" fbc:lowerFluxBound="cobra_0_bound" fbc:upperFluxBound="cobra_default_ub">
        <notes>
          <html xmlns="http://www.w3.org/1999/xhtml">
            <p>Confidence Level: 0</p>
            <p>AUTHORS: PMID:11569919;PMID:16143537</p>
          </html>
        </notes>
        <annotation>
          <rdf:RDF xmlns:rdf="http://www.w3.org/1999/02/22-rdf-syntax-ns#" xmlns:dcterms="http://purl.org/dc/terms/" xmlns:vCard="http://www.w3.org/2001/vcard-rdf/3.0#" xmlns:vCard4="http://www.w3.org/2006/vcard/ns#" xmlns:bqbiol="http://biomodels.net/biology-qualifiers/" xmlns:bqmodel="http://biomodels.net/model-qualifiers/">
            <rdf:Description rdf:about="#meta_R_MAR04704">
              <bqbiol:is>
                <rdf:Bag>
                  <rdf:li rdf:resource="https://identifiers.org/ec-code/1.2.3.1"/>
                  <rdf:li rdf:resource="https://identifiers.org/kegg.reaction/R02657"/>
                  <rdf:li rdf:resource="https://identifiers.org/vmhreaction/r0559"/>
                  <rdf:li rdf:resource="https://identifiers.org/metanetx.reaction/MNXR105349"/>
                </rdf:Bag>
              </bqbiol:is>
            </rdf:Description>
          </rdf:RDF>
        </annotation>
        <listOfReactants>
          <speciesReference species="M_MAM01952c" stoichiometry="1" constant="true"/>
          <speciesReference species="M_MAM02040c" stoichiometry="1" constant="true"/>
          <speciesReference species="M_MAM02630c" stoichiometry="1" constant="true"/>
        </listOfReactants>
        <listOfProducts>
          <speciesReference species="M_MAM00576c" stoichiometry="1" constant="true"/>
          <speciesReference species="M_MAM02039c" stoichiometry="1" constant="true"/>
          <speciesReference species="M_MAM02041c" stoichiometry="1" constant="true"/>
        </listOfProducts>
        <fbc:geneProductAssociation>
          <fbc:geneProductRef fbc:geneProduct="G_ENSG00000138356"/>
        </fbc:geneProductAssociation>
      </reaction>
      <reaction metaid="meta_R_MAR06988" sboTerm="SBO:0000176" id="R_MAR06988" name="iodide:hydrogen-peroxide oxidoreductase" reversible="false" fast="false" fbc:lowerFluxBound="cobra_0_bound" fbc:upperFluxBound="cobra_default_ub">
        <notes>
          <html xmlns="http://www.w3.org/1999/xhtml">
            <p>Confidence Level: 0</p>
          </html>
        </notes>
        <annotation>
          <rdf:RDF xmlns:rdf="http://www.w3.org/1999/02/22-rdf-syntax-ns#" xmlns:dcterms="http://purl.org/dc/terms/" xmlns:vCard="http://www.w3.org/2001/vcard-rdf/3.0#" xmlns:vCard4="http://www.w3.org/2006/vcard/ns#" xmlns:bqbiol="http://biomodels.net/biology-qualifiers/" xmlns:bqmodel="http://biomodels.net/model-qualifiers/">
            <rdf:Description rdf:about="#meta_R_MAR06988">
              <bqbiol:is>
                <rdf:Bag>
                  <rdf:li rdf:resource="https://identifiers.org/ec-code/1.11.1.8"/>
                  <rdf:li rdf:resource="https://identifiers.org/kegg.reaction/R02810"/>
                  <rdf:li rdf:resource="https://identifiers.org/bigg.reaction/THYPX"/>
                  <rdf:li rdf:resource="https://identifiers.org/vmhreaction/THYPX"/>
                  <rdf:li rdf:resource="https://identifiers.org/metanetx.reaction/MNXR104857"/>
                  <rdf:li rdf:resource="https://identifiers.org/rhea/23336"/>
                </rdf:Bag>
              </bqbiol:is>
            </rdf:Description>
          </rdf:RDF>
        </annotation>
        <listOfReactants>
          <speciesReference species="M_MAM02039c" stoichiometry="2" constant="true"/>
          <speciesReference species="M_MAM02041c" stoichiometry="1" constant="true"/>
          <speciesReference species="M_MAM02174c" stoichiometry="2" constant="true"/>
        </listOfReactants>
        <listOfProducts>
          <speciesReference species="M_MAM02040c" stoichiometry="2" constant="true"/>
          <speciesReference species="M_MAM02175c" stoichiometry="1" constant="true"/>
        </listOfProducts>
        <fbc:geneProductAssociation>
          <fbc:geneProductRef fbc:geneProduct="G_ENSG00000115705"/>
        </fbc:geneProductAssociation>
      </reaction>
      <reaction metaid="meta_R_MAR07689" sboTerm="SBO:0000176" id="R_MAR07689" reversible="false" fast="false" fbc:lowerFluxBound="cobra_0_bound" fbc:upperFluxBound="cobra_default_ub">
        <notes>
          <html xmlns="http://www.w3.org/1999/xhtml">
            <p>Confidence Level: 0</p>
          </html>
        </notes>
        <annotation>
          <rdf:RDF xmlns:rdf="http://www.w3.org/1999/02/22-rdf-syntax-ns#" xmlns:dcterms="http://purl.org/dc/terms/" xmlns:vCard="http://www.w3.org/2001/vcard-rdf/3.0#" xmlns:vCard4="http://www.w3.org/2006/vcard/ns#" xmlns:bqbiol="http://biomodels.net/biology-qualifiers/" xmlns:bqmodel="http://biomodels.net/model-qualifiers/">
            <rdf:Description rdf:about="#meta_R_MAR07689">
              <bqbiol:is>
                <rdf:Bag>
                  <rdf:li rdf:resource="https://identifiers.org/ec-code/2.8.2.1"/>
                  <rdf:li rdf:resource="https://identifiers.org/bigg.reaction/DOPASULT"/>
                  <rdf:li rdf:resource="https://identifiers.org/vmhreaction/DOPASULT"/>
                  <rdf:li rdf:resource="https://identifiers.org/metanetx.reaction/MNXR97755"/>
                </rdf:Bag>
              </bqbiol:is>
            </rdf:Description>
          </rdf:RDF>
        </annotation>
        <listOfReactants>
          <speciesReference species="M_MAM01736c" stoichiometry="1" constant="true"/>
          <speciesReference species="M_MAM02682c" stoichiometry="1" constant="true"/>
        </listOfReactants>
        <listOfProducts>
          <speciesReference species="M_MAM01737c" stoichiometry="1" constant="true"/>
          <speciesReference species="M_MAM02039c" stoichiometry="1" constant="true"/>
          <speciesReference species="M_MAM02681c" stoichiometry="1" constant="true"/>
        </listOfProducts>
        <fbc:geneProductAssociation>
          <fbc:or>
            <fbc:geneProductRef fbc:geneProduct="G_ENSG00000196502"/>
            <fbc:geneProductRef fbc:geneProduct="G_ENSG00000197165"/>
            <fbc:geneProductRef fbc:geneProduct="G_ENSG00000213648"/>
            <fbc:geneProductRef fbc:geneProduct="G_ENSG00000261052"/>
          </fbc:or>
        </fbc:geneProductAssociation>
      </reaction>
      <reaction metaid="meta_R_MAR07701" sboTerm="SBO:0000176" id="R_MAR07701" name="NADPH:oxygen oxidoreductase" reversible="false" fast="false" fbc:lowerFluxBound="cobra_0_bound" fbc:upperFluxBound="cobra_default_ub">
        <notes>
          <html xmlns="http://www.w3.org/1999/xhtml">
            <p>Confidence Level: 0</p>
          </html>
        </notes>
        <annotation>
          <rdf:RDF xmlns:rdf="http://www.w3.org/1999/02/22-rdf-syntax-ns#" xmlns:dcterms="http://purl.org/dc/terms/" xmlns:vCard="http://www.w3.org/2001/vcard-rdf/3.0#" xmlns:vCard4="http://www.w3.org/2006/vcard/ns#" xmlns:bqbiol="http://biomodels.net/biology-qualifiers/" xmlns:bqmodel="http://biomodels.net/model-qualifiers/">
            <rdf:Description rdf:about="#meta_R_MAR07701">
              <bqbiol:is>
                <rdf:Bag>
                  <rdf:li rdf:resource="https://identifiers.org/ec-code/1.11.1.-"/>
                  <rdf:li rdf:resource="https://identifiers.org/ec-code/1.6.3.1"/>
                  <rdf:li rdf:resource="https://identifiers.org/kegg.reaction/R07172"/>
                  <rdf:li rdf:resource="https://identifiers.org/bigg.reaction/H2O2syn"/>
                  <rdf:li rdf:resource="https://identifiers.org/vmhreaction/H2O2syn"/>
                  <rdf:li rdf:resource="https://identifiers.org/metanetx.reaction/MNXR100492"/>
                  <rdf:li rdf:resource="https://identifiers.org/rhea/11261"/>
                  <rdf:li rdf:resource="https://identifiers.org/rhea/11260"/>
                </rdf:Bag>
              </bqbiol:is>
            </rdf:Description>
          </rdf:RDF>
        </annotation>
        <listOfReactants>
          <speciesReference species="M_MAM02039c" stoichiometry="1" constant="true"/>
          <speciesReference species="M_MAM02555c" stoichiometry="1" constant="true"/>
          <speciesReference species="M_MAM02630c" stoichiometry="1" constant="true"/>
        </listOfReactants>
        <listOfProducts>
          <speciesReference species="M_MAM02041c" stoichiometry="1" constant="true"/>
          <speciesReference species="M_MAM02554c" stoichiometry="1" constant="true"/>
        </listOfProducts>
        <fbc:geneProductAssociation>
          <fbc:or>
            <fbc:geneProductRef fbc:geneProduct="G_ENSG00000137857"/>
            <fbc:geneProductRef fbc:geneProduct="G_ENSG00000140279"/>
          </fbc:or>
        </fbc:geneProductAssociation>
      </reaction>
      <reaction metaid="meta_R_MAR08094" sboTerm="SBO:0000176" id="R_MAR08094" reversible="false" fast="false" fbc:lowerFluxBound="cobra_0_bound" fbc:upperFluxBound="cobra_default_ub">
        <notes>
          <html xmlns="http://www.w3.org/1999/xhtml">
            <p>Confidence Level: 0</p>
          </html>
        </notes>
        <annotation>
          <rdf:RDF xmlns:rdf="http://www.w3.org/1999/02/22-rdf-syntax-ns#" xmlns:dcterms="http://purl.org/dc/terms/" xmlns:vCard="http://www.w3.org/2001/vcard-rdf/3.0#" xmlns:vCard4="http://www.w3.org/2006/vcard/ns#" xmlns:bqbiol="http://biomodels.net/biology-qualifiers/" xmlns:bqmodel="http://biomodels.net/model-qualifiers/">
            <rdf:Description rdf:about="#meta_R_MAR08094">
              <bqbiol:is>
                <rdf:Bag>
                  <rdf:li rdf:resource="https://identifiers.org/bigg.reaction/NRPPHRSULT"/>
                  <rdf:li rdf:resource="https://identifiers.org/vmhreaction/NRPPHRSULT"/>
                  <rdf:li rdf:resource="https://identifiers.org/metanetx.reaction/MNXR102016"/>
                </rdf:Bag>
              </bqbiol:is>
            </rdf:Description>
          </rdf:RDF>
        </annotation>
        <listOfReactants>
          <speciesReference species="M_MAM02617c" stoichiometry="1" constant="true"/>
          <speciesReference species="M_MAM02682c" stoichiometry="1" constant="true"/>
        </listOfReactants>
        <listOfProducts>
          <speciesReference species="M_MAM02039c" stoichiometry="1" constant="true"/>
          <speciesReference species="M_MAM02620c" stoichiometry="1" constant="true"/>
          <speciesReference species="M_MAM02681c" stoichiometry="1" constant="true"/>
        </listOfProducts>
        <fbc:geneProductAssociation>
          <fbc:geneProductRef fbc:geneProduct="G_ENSG00000261052"/>
        </fbc:geneProductAssociation>
      </reaction>
      <reaction metaid="meta_R_MAR08529" sboTerm="SBO:0000176" id="R_MAR08529" name="methylamine:oxygen oxidoreductase (deaminating) (copper-containing)" reversible="false" fast="false" fbc:lowerFluxBound="cobra_0_bound" fbc:upperFluxBound="cobra_default_ub">
        <notes>
          <html xmlns="http://www.w3.org/1999/xhtml">
            <p>Confidence Level: 0</p>
            <p>AUTHORS: PMID:11136547;PMID:14715500;PMID:9131641</p>
          </html>
        </notes>
        <annotation>
          <rdf:RDF xmlns:rdf="http://www.w3.org/1999/02/22-rdf-syntax-ns#" xmlns:dcterms="http://purl.org/dc/terms/" xmlns:vCard="http://www.w3.org/2001/vcard-rdf/3.0#" xmlns:vCard4="http://www.w3.org/2006/vcard/ns#" xmlns:bqbiol="http://biomodels.net/biology-qualifiers/" xmlns:bqmodel="http://biomodels.net/model-qualifiers/">
            <rdf:Description rdf:about="#meta_R_MAR08529">
              <bqbiol:is>
                <rdf:Bag>
                  <rdf:li rdf:resource="https://identifiers.org/ec-code/1.4.3.6"/>
                  <rdf:li rdf:resource="https://identifiers.org/ec-code/1.4.3.21"/>
                  <rdf:li rdf:resource="https://identifiers.org/ec-code/1.4.3.22"/>
                  <rdf:li rdf:resource="https://identifiers.org/kegg.reaction/R06154"/>
                  <rdf:li rdf:resource="https://identifiers.org/bigg.reaction/MAOX"/>
                  <rdf:li rdf:resource="https://identifiers.org/vmhreaction/MAOX"/>
                  <rdf:li rdf:resource="https://identifiers.org/metanetx.reaction/MNXR101406"/>
                  <rdf:li rdf:resource="https://identifiers.org/rhea/59421"/>
                  <rdf:li rdf:resource="https://identifiers.org/rhea/59420"/>
                </rdf:Bag>
              </bqbiol:is>
            </rdf:Description>
          </rdf:RDF>
        </annotation>
        <listOfReactants>
          <speciesReference species="M_MAM02040c" stoichiometry="1" constant="true"/>
          <speciesReference species="M_MAM02473c" stoichiometry="1" constant="true"/>
          <speciesReference species="M_MAM02630c" stoichiometry="1" constant="true"/>
        </listOfReactants>
        <listOfProducts>
          <speciesReference species="M_MAM01831c" stoichiometry="1" constant="true"/>
          <speciesReference species="M_MAM02039c" stoichiometry="1" constant="true"/>
          <speciesReference species="M_MAM02041c" stoichiometry="1" constant="true"/>
          <speciesReference species="M_MAM02578c" stoichiometry="1" constant="true"/>
        </listOfProducts>
        <fbc:geneProductAssociation>
          <fbc:or>
            <fbc:geneProductRef fbc:geneProduct="G_ENSG00000002726"/>
            <fbc:geneProductRef fbc:geneProduct="G_ENSG00000131471"/>
            <fbc:geneProductRef fbc:geneProduct="G_ENSG00000131480"/>
          </fbc:or>
        </fbc:geneProductAssociation>
      </reaction>
      <reaction metaid="meta_R_MAR08530" sboTerm="SBO:0000176" id="R_MAR08530" reversible="true" fast="false" fbc:lowerFluxBound="cobra_default_lb" fbc:upperFluxBound="cobra_default_ub">
        <notes>
          <html xmlns="http://www.w3.org/1999/xhtml">
            <p>Confidence Level: 0</p>
          </html>
        </notes>
        <annotation>
          <rdf:RDF xmlns:rdf="http://www.w3.org/1999/02/22-rdf-syntax-ns#" xmlns:dcterms="http://purl.org/dc/terms/" xmlns:vCard="http://www.w3.org/2001/vcard-rdf/3.0#" xmlns:vCard4="http://www.w3.org/2006/vcard/ns#" xmlns:bqbiol="http://biomodels.net/biology-qualifiers/" xmlns:bqmodel="http://biomodels.net/model-qualifiers/">
            <rdf:Description rdf:about="#meta_R_MAR08530">
              <bqbiol:is>
                <rdf:Bag>
                  <rdf:li rdf:resource="https://identifiers.org/ec-code/1.1.1.1"/>
                  <rdf:li rdf:resource="https://identifiers.org/bigg.reaction/FALDtm"/>
                  <rdf:li rdf:resource="https://identifiers.org/vmhreaction/FALDH"/>
                  <rdf:li rdf:resource="https://identifiers.org/metanetx.reaction/MNXR99238"/>
                </rdf:Bag>
              </bqbiol:is>
            </rdf:Description>
          </rdf:RDF>
        </annotation>
        <listOfReactants>
          <speciesReference species="M_MAM01831c" stoichiometry="1" constant="true"/>
          <speciesReference species="M_MAM02026c" stoichiometry="1" constant="true"/>
          <speciesReference species="M_MAM02552c" stoichiometry="1" constant="true"/>
        </listOfReactants>
        <listOfProducts>
          <speciesReference species="M_MAM01837c" stoichiometry="1" constant="true"/>
          <speciesReference species="M_MAM02039c" stoichiometry="1" constant="true"/>
          <speciesReference species="M_MAM02553c" stoichiometry="1" constant="true"/>
        </listOfProducts>
        <fbc:geneProductAssociation>
          <fbc:or>
            <fbc:geneProductRef fbc:geneProduct="G_ENSG00000147576"/>
            <fbc:geneProductRef fbc:geneProduct="G_ENSG00000172955"/>
            <fbc:geneProductRef fbc:geneProduct="G_ENSG00000187758"/>
            <fbc:geneProductRef fbc:geneProduct="G_ENSG00000196344"/>
            <fbc:geneProductRef fbc:geneProduct="G_ENSG00000196616"/>
            <fbc:geneProductRef fbc:geneProduct="G_ENSG00000197894"/>
            <fbc:geneProductRef fbc:geneProduct="G_ENSG00000198099"/>
            <fbc:geneProductRef fbc:geneProduct="G_ENSG00000248144"/>
          </fbc:or>
        </fbc:geneProductAssociation>
      </reaction>
      <reaction metaid="meta_R_MAR08533" sboTerm="SBO:0000176" id="R_MAR08533" reversible="false" fast="false" fbc:lowerFluxBound="cobra_0_bound" fbc:upperFluxBound="cobra_default_ub">
        <notes>
          <html xmlns="http://www.w3.org/1999/xhtml">
            <p>Confidence Level: 0</p>
          </html>
        </notes>
        <annotation>
          <rdf:RDF xmlns:rdf="http://www.w3.org/1999/02/22-rdf-syntax-ns#" xmlns:dcterms="http://purl.org/dc/terms/" xmlns:vCard="http://www.w3.org/2001/vcard-rdf/3.0#" xmlns:vCard4="http://www.w3.org/2006/vcard/ns#" xmlns:bqbiol="http://biomodels.net/biology-qualifiers/" xmlns:bqmodel="http://biomodels.net/model-qualifiers/">
            <rdf:Description rdf:about="#meta_R_MAR08533">
              <bqbiol:is>
                <rdf:Bag>
                  <rdf:li rdf:resource="https://identifiers.org/ec-code/1.14.18.1"/>
                  <rdf:li rdf:resource="https://identifiers.org/bigg.reaction/DOPAQNISO1"/>
                  <rdf:li rdf:resource="https://identifiers.org/vmhreaction/DOPACHRMISO"/>
                  <rdf:li rdf:resource="https://identifiers.org/metanetx.reaction/MNXR97753"/>
                </rdf:Bag>
              </bqbiol:is>
            </rdf:Description>
          </rdf:RDF>
        </annotation>
        <listOfReactants>
          <speciesReference species="M_MAM00638c" stoichiometry="2" constant="true"/>
          <speciesReference species="M_MAM02630c" stoichiometry="1" constant="true"/>
        </listOfReactants>
        <listOfProducts>
          <speciesReference species="M_MAM02040c" stoichiometry="2" constant="true"/>
          <speciesReference species="M_MAM02355c" stoichiometry="2" constant="true"/>
        </listOfProducts>
        <fbc:geneProductAssociation>
          <fbc:geneProductRef fbc:geneProduct="G_ENSG00000077498"/>
        </fbc:geneProductAssociation>
      </reaction>
      <reaction metaid="meta_R_MAR08534" sboTerm="SBO:0000176" id="R_MAR08534" reversible="false" fast="false" fbc:lowerFluxBound="cobra_0_bound" fbc:upperFluxBound="cobra_default_ub">
        <notes>
          <html xmlns="http://www.w3.org/1999/xhtml">
            <p>Confidence Level: 0</p>
          </html>
        </notes>
        <annotation>
          <rdf:RDF xmlns:rdf="http://www.w3.org/1999/02/22-rdf-syntax-ns#" xmlns:dcterms="http://purl.org/dc/terms/" xmlns:vCard="http://www.w3.org/2001/vcard-rdf/3.0#" xmlns:vCard4="http://www.w3.org/2006/vcard/ns#" xmlns:bqbiol="http://biomodels.net/biology-qualifiers/" xmlns:bqmodel="http://biomodels.net/model-qualifiers/">
            <rdf:Description rdf:about="#meta_R_MAR08534">
              <bqbiol:is>
                <rdf:Bag>
                  <rdf:li rdf:resource="https://identifiers.org/ec-code/2.8.2.1"/>
                  <rdf:li rdf:resource="https://identifiers.org/bigg.reaction/TRIODTHYSULT"/>
                  <rdf:li rdf:resource="https://identifiers.org/vmhreaction/TRIODTHYSULT"/>
                  <rdf:li rdf:resource="https://identifiers.org/metanetx.reaction/MNXR104937"/>
                </rdf:Bag>
              </bqbiol:is>
            </rdf:Description>
          </rdf:RDF>
        </annotation>
        <listOfReactants>
          <speciesReference species="M_MAM02682c" stoichiometry="1" constant="true"/>
          <speciesReference species="M_MAM03052c" stoichiometry="1" constant="true"/>
        </listOfReactants>
        <listOfProducts>
          <speciesReference species="M_MAM00734c" stoichiometry="1" constant="true"/>
          <speciesReference species="M_MAM02039c" stoichiometry="1" constant="true"/>
          <speciesReference species="M_MAM02681c" stoichiometry="1" constant="true"/>
        </listOfProducts>
        <fbc:geneProductAssociation>
          <fbc:or>
            <fbc:geneProductRef fbc:geneProduct="G_ENSG00000196502"/>
            <fbc:geneProductRef fbc:geneProduct="G_ENSG00000197165"/>
            <fbc:geneProductRef fbc:geneProduct="G_ENSG00000213648"/>
            <fbc:geneProductRef fbc:geneProduct="G_ENSG00000261052"/>
          </fbc:or>
        </fbc:geneProductAssociation>
      </reaction>
      <reaction metaid="meta_R_MAR08535" sboTerm="SBO:0000176" id="R_MAR08535" reversible="false" fast="false" fbc:lowerFluxBound="cobra_0_bound" fbc:upperFluxBound="cobra_default_ub">
        <notes>
          <html xmlns="http://www.w3.org/1999/xhtml">
            <p>Confidence Level: 0</p>
          </html>
        </notes>
        <annotation>
          <rdf:RDF xmlns:rdf="http://www.w3.org/1999/02/22-rdf-syntax-ns#" xmlns:dcterms="http://purl.org/dc/terms/" xmlns:vCard="http://www.w3.org/2001/vcard-rdf/3.0#" xmlns:vCard4="http://www.w3.org/2006/vcard/ns#" xmlns:bqbiol="http://biomodels.net/biology-qualifiers/" xmlns:bqmodel="http://biomodels.net/model-qualifiers/">
            <rdf:Description rdf:about="#meta_R_MAR08535">
              <bqbiol:is>
                <rdf:Bag>
                  <rdf:li rdf:resource="https://identifiers.org/ec-code/2.8.2.1"/>
                  <rdf:li rdf:resource="https://identifiers.org/bigg.reaction/TYMSULT"/>
                  <rdf:li rdf:resource="https://identifiers.org/vmhreaction/TYMSULT"/>
                  <rdf:li rdf:resource="https://identifiers.org/metanetx.reaction/MNXR104984"/>
                </rdf:Bag>
              </bqbiol:is>
            </rdf:Description>
          </rdf:RDF>
        </annotation>
        <listOfReactants>
          <speciesReference species="M_MAM02682c" stoichiometry="1" constant="true"/>
          <speciesReference species="M_MAM03099c" stoichiometry="1" constant="true"/>
        </listOfReactants>
        <listOfProducts>
          <speciesReference species="M_MAM02039c" stoichiometry="1" constant="true"/>
          <speciesReference species="M_MAM02681c" stoichiometry="1" constant="true"/>
          <speciesReference species="M_MAM03100c" stoichiometry="1" constant="true"/>
        </listOfProducts>
        <fbc:geneProductAssociation>
          <fbc:or>
            <fbc:geneProductRef fbc:geneProduct="G_ENSG00000196502"/>
            <fbc:geneProductRef fbc:geneProduct="G_ENSG00000197165"/>
            <fbc:geneProductRef fbc:geneProduct="G_ENSG00000213648"/>
            <fbc:geneProductRef fbc:geneProduct="G_ENSG00000261052"/>
          </fbc:or>
        </fbc:geneProductAssociation>
      </reaction>
      <reaction metaid="meta_R_MAR08537" sboTerm="SBO:0000176" id="R_MAR08537" name="L-tyrosine,tetrahydrobiopterin:oxygen oxidoreductase(3-hydroxylating)" reversible="false" fast="false" fbc:lowerFluxBound="cobra_0_bound" fbc:upperFluxBound="cobra_default_ub">
        <notes>
          <html xmlns="http://www.w3.org/1999/xhtml">
            <p>Confidence Level: 0</p>
          </html>
        </notes>
        <annotation>
          <rdf:RDF xmlns:rdf="http://www.w3.org/1999/02/22-rdf-syntax-ns#" xmlns:dcterms="http://purl.org/dc/terms/" xmlns:vCard="http://www.w3.org/2001/vcard-rdf/3.0#" xmlns:vCard4="http://www.w3.org/2006/vcard/ns#" xmlns:bqbiol="http://biomodels.net/biology-qualifiers/" xmlns:bqmodel="http://biomodels.net/model-qualifiers/">
            <rdf:Description rdf:about="#meta_R_MAR08537">
              <bqbiol:is>
                <rdf:Bag>
                  <rdf:li rdf:resource="https://identifiers.org/ec-code/1.14.16.2"/>
                  <rdf:li rdf:resource="https://identifiers.org/kegg.reaction/R07212"/>
                  <rdf:li rdf:resource="https://identifiers.org/bigg.reaction/TYR3MO2"/>
                  <rdf:li rdf:resource="https://identifiers.org/vmhreaction/TYR3MO2"/>
                  <rdf:li rdf:resource="https://identifiers.org/metanetx.reaction/MNXR104986"/>
                  <rdf:li rdf:resource="https://identifiers.org/rhea/18201"/>
                </rdf:Bag>
              </bqbiol:is>
            </rdf:Description>
          </rdf:RDF>
        </annotation>
        <listOfReactants>
          <speciesReference species="M_MAM02630c" stoichiometry="1" constant="true"/>
          <speciesReference species="M_MAM02978c" stoichiometry="1" constant="true"/>
          <speciesReference species="M_MAM03101c" stoichiometry="1" constant="true"/>
        </listOfReactants>
        <listOfProducts>
          <speciesReference species="M_MAM00965c" stoichiometry="1" constant="true"/>
          <speciesReference species="M_MAM02354c" stoichiometry="1" constant="true"/>
        </listOfProducts>
        <fbc:geneProductAssociation>
          <fbc:geneProductRef fbc:geneProduct="G_ENSG00000180176"/>
        </fbc:geneProductAssociation>
      </reaction>
      <reaction metaid="meta_R_MAR08541" sboTerm="SBO:0000176" id="R_MAR08541" name="1,2-benzenediol:oxygen oxidoreductase" reversible="false" fast="false" fbc:lowerFluxBound="cobra_0_bound" fbc:upperFluxBound="cobra_default_ub">
        <notes>
          <html xmlns="http://www.w3.org/1999/xhtml">
            <p>Confidence Level: 0</p>
          </html>
        </notes>
        <annotation>
          <rdf:RDF xmlns:rdf="http://www.w3.org/1999/02/22-rdf-syntax-ns#" xmlns:dcterms="http://purl.org/dc/terms/" xmlns:vCard="http://www.w3.org/2001/vcard-rdf/3.0#" xmlns:vCard4="http://www.w3.org/2006/vcard/ns#" xmlns:bqbiol="http://biomodels.net/biology-qualifiers/" xmlns:bqmodel="http://biomodels.net/model-qualifiers/">
            <rdf:Description rdf:about="#meta_R_MAR08541">
              <bqbiol:is>
                <rdf:Bag>
                  <rdf:li rdf:resource="https://identifiers.org/ec-code/1.14.18.1"/>
                  <rdf:li rdf:resource="https://identifiers.org/kegg.reaction/R00031"/>
                  <rdf:li rdf:resource="https://identifiers.org/bigg.reaction/TYRDOPO"/>
                  <rdf:li rdf:resource="https://identifiers.org/vmhreaction/TYRDOPO"/>
                  <rdf:li rdf:resource="https://identifiers.org/metanetx.reaction/MNXR104991"/>
                </rdf:Bag>
              </bqbiol:is>
            </rdf:Description>
          </rdf:RDF>
        </annotation>
        <listOfReactants>
          <speciesReference species="M_MAM02630c" stoichiometry="1" constant="true"/>
          <speciesReference species="M_MAM03101c" stoichiometry="2" constant="true"/>
        </listOfReactants>
        <listOfProducts>
          <speciesReference species="M_MAM02354c" stoichiometry="2" constant="true"/>
        </listOfProducts>
        <fbc:geneProductAssociation>
          <fbc:geneProductRef fbc:geneProduct="G_ENSG00000077498"/>
        </fbc:geneProductAssociation>
      </reaction>
      <reaction metaid="meta_R_MAR08542" sboTerm="SBO:0000176" id="R_MAR08542" name="3,4-dihydroxy-L-phenylalanine:oxygen oxidoreductase" reversible="false" fast="false" fbc:lowerFluxBound="cobra_0_bound" fbc:upperFluxBound="cobra_default_ub">
        <notes>
          <html xmlns="http://www.w3.org/1999/xhtml">
            <p>Confidence Level: 0</p>
          </html>
        </notes>
        <annotation>
          <rdf:RDF xmlns:rdf="http://www.w3.org/1999/02/22-rdf-syntax-ns#" xmlns:dcterms="http://purl.org/dc/terms/" xmlns:vCard="http://www.w3.org/2001/vcard-rdf/3.0#" xmlns:vCard4="http://www.w3.org/2006/vcard/ns#" xmlns:bqbiol="http://biomodels.net/biology-qualifiers/" xmlns:bqmodel="http://biomodels.net/model-qualifiers/">
            <rdf:Description rdf:about="#meta_R_MAR08542">
              <bqbiol:is>
                <rdf:Bag>
                  <rdf:li rdf:resource="https://identifiers.org/ec-code/1.14.18.1"/>
                  <rdf:li rdf:resource="https://identifiers.org/kegg.reaction/R00045"/>
                  <rdf:li rdf:resource="https://identifiers.org/bigg.reaction/TYRDOPO3"/>
                  <rdf:li rdf:resource="https://identifiers.org/vmhreaction/TYRDOPO3"/>
                  <rdf:li rdf:resource="https://identifiers.org/metanetx.reaction/MNXR104992"/>
                  <rdf:li rdf:resource="https://identifiers.org/rhea/34288"/>
                  <rdf:li rdf:resource="https://identifiers.org/rhea/34287"/>
                </rdf:Bag>
              </bqbiol:is>
            </rdf:Description>
          </rdf:RDF>
        </annotation>
        <listOfReactants>
          <speciesReference species="M_MAM02354c" stoichiometry="2" constant="true"/>
          <speciesReference species="M_MAM02630c" stoichiometry="1" constant="true"/>
        </listOfReactants>
        <listOfProducts>
          <speciesReference species="M_MAM02040c" stoichiometry="2" constant="true"/>
          <speciesReference species="M_MAM02356c" stoichiometry="2" constant="true"/>
        </listOfProducts>
        <fbc:geneProductAssociation>
          <fbc:geneProductRef fbc:geneProduct="G_ENSG00000077498"/>
        </fbc:geneProductAssociation>
      </reaction>
      <reaction metaid="meta_R_MAR08543" sboTerm="SBO:0000176" id="R_MAR08543" reversible="false" fast="false" fbc:lowerFluxBound="cobra_0_bound" fbc:upperFluxBound="cobra_default_ub">
        <notes>
          <html xmlns="http://www.w3.org/1999/xhtml">
            <p>Confidence Level: 0</p>
          </html>
        </notes>
        <annotation>
          <rdf:RDF xmlns:rdf="http://www.w3.org/1999/02/22-rdf-syntax-ns#" xmlns:dcterms="http://purl.org/dc/terms/" xmlns:vCard="http://www.w3.org/2001/vcard-rdf/3.0#" xmlns:vCard4="http://www.w3.org/2006/vcard/ns#" xmlns:bqbiol="http://biomodels.net/biology-qualifiers/" xmlns:bqmodel="http://biomodels.net/model-qualifiers/">
            <rdf:Description rdf:about="#meta_R_MAR08543">
              <bqbiol:is>
                <rdf:Bag>
                  <rdf:li rdf:resource="https://identifiers.org/ec-code/1.11.1.8"/>
                  <rdf:li rdf:resource="https://identifiers.org/bigg.reaction/IDHPOXOX2b"/>
                  <rdf:li rdf:resource="https://identifiers.org/vmhreaction/IDHPOXOX2b"/>
                  <rdf:li rdf:resource="https://identifiers.org/metanetx.reaction/MNXR100792"/>
                </rdf:Bag>
              </bqbiol:is>
            </rdf:Description>
          </rdf:RDF>
        </annotation>
        <listOfReactants>
          <speciesReference species="M_MAM00807c" stoichiometry="1" constant="true"/>
          <speciesReference species="M_MAM02175c" stoichiometry="1" constant="true"/>
        </listOfReactants>
        <listOfProducts>
          <speciesReference species="M_MAM00739c" stoichiometry="1" constant="true"/>
          <speciesReference species="M_MAM02039c" stoichiometry="1" constant="true"/>
          <speciesReference species="M_MAM02174c" stoichiometry="1" constant="true"/>
        </listOfProducts>
        <fbc:geneProductAssociation>
          <fbc:geneProductRef fbc:geneProduct="G_ENSG00000115705"/>
        </fbc:geneProductAssociation>
      </reaction>
      <reaction metaid="meta_R_MAR08544" sboTerm="SBO:0000176" id="R_MAR08544" reversible="false" fast="false" fbc:lowerFluxBound="cobra_0_bound" fbc:upperFluxBound="cobra_default_ub">
        <notes>
          <html xmlns="http://www.w3.org/1999/xhtml">
            <p>Confidence Level: 0</p>
          </html>
        </notes>
        <annotation>
          <rdf:RDF xmlns:rdf="http://www.w3.org/1999/02/22-rdf-syntax-ns#" xmlns:dcterms="http://purl.org/dc/terms/" xmlns:vCard="http://www.w3.org/2001/vcard-rdf/3.0#" xmlns:vCard4="http://www.w3.org/2006/vcard/ns#" xmlns:bqbiol="http://biomodels.net/biology-qualifiers/" xmlns:bqmodel="http://biomodels.net/model-qualifiers/">
            <rdf:Description rdf:about="#meta_R_MAR08544">
              <bqbiol:is>
                <rdf:Bag>
                  <rdf:li rdf:resource="https://identifiers.org/ec-code/1.11.1.8"/>
                  <rdf:li rdf:resource="https://identifiers.org/bigg.reaction/IDHPOXOXb"/>
                  <rdf:li rdf:resource="https://identifiers.org/vmhreaction/IDHPOXOXb"/>
                  <rdf:li rdf:resource="https://identifiers.org/metanetx.reaction/MNXR100795"/>
                </rdf:Bag>
              </bqbiol:is>
            </rdf:Description>
          </rdf:RDF>
        </annotation>
        <listOfReactants>
          <speciesReference species="M_MAM02175c" stoichiometry="1" constant="true"/>
          <speciesReference species="M_MAM03101c" stoichiometry="1" constant="true"/>
        </listOfReactants>
        <listOfProducts>
          <speciesReference species="M_MAM00807c" stoichiometry="1" constant="true"/>
          <speciesReference species="M_MAM02039c" stoichiometry="1" constant="true"/>
          <speciesReference species="M_MAM02174c" stoichiometry="1" constant="true"/>
        </listOfProducts>
        <fbc:geneProductAssociation>
          <fbc:geneProductRef fbc:geneProduct="G_ENSG00000115705"/>
        </fbc:geneProductAssociation>
      </reaction>
      <reaction metaid="meta_R_MAR08630" sboTerm="SBO:0000176" id="R_MAR08630" reversible="false" fast="false" fbc:lowerFluxBound="cobra_0_bound" fbc:upperFluxBound="cobra_default_ub">
        <notes>
          <html xmlns="http://www.w3.org/1999/xhtml">
            <p>Confidence Level: 0</p>
          </html>
        </notes>
        <annotation>
          <rdf:RDF xmlns:rdf="http://www.w3.org/1999/02/22-rdf-syntax-ns#" xmlns:dcterms="http://purl.org/dc/terms/" xmlns:vCard="http://www.w3.org/2001/vcard-rdf/3.0#" xmlns:vCard4="http://www.w3.org/2006/vcard/ns#" xmlns:bqbiol="http://biomodels.net/biology-qualifiers/" xmlns:bqmodel="http://biomodels.net/model-qualifiers/">
            <rdf:Description rdf:about="#meta_R_MAR08630">
              <bqbiol:is>
                <rdf:Bag>
                  <rdf:li rdf:resource="https://identifiers.org/ec-code/1.14.18.1"/>
                  <rdf:li rdf:resource="https://identifiers.org/bigg.reaction/T4HCINNOX"/>
                  <rdf:li rdf:resource="https://identifiers.org/vmhreaction/T4HCINNOX"/>
                  <rdf:li rdf:resource="https://identifiers.org/metanetx.reaction/MNXR104663"/>
                </rdf:Bag>
              </bqbiol:is>
            </rdf:Description>
          </rdf:RDF>
        </annotation>
        <listOfReactants>
          <speciesReference species="M_MAM00981c" stoichiometry="2" constant="true"/>
          <speciesReference species="M_MAM02630c" stoichiometry="1" constant="true"/>
        </listOfReactants>
        <listOfProducts>
          <speciesReference species="M_MAM01414c" stoichiometry="2" constant="true"/>
        </listOfProducts>
        <fbc:geneProductAssociation>
          <fbc:geneProductRef fbc:geneProduct="G_ENSG00000077498"/>
        </fbc:geneProductAssociation>
      </reaction>
      <reaction metaid="meta_R_MAR08540" sboTerm="SBO:0000176" id="R_MAR08540" reversible="false" fast="false" fbc:lowerFluxBound="cobra_0_bound" fbc:upperFluxBound="cobra_default_ub">
        <notes>
          <html xmlns="http://www.w3.org/1999/xhtml">
            <p>Confidence Level: 0</p>
          </html>
        </notes>
        <annotation>
          <rdf:RDF xmlns:rdf="http://www.w3.org/1999/02/22-rdf-syntax-ns#" xmlns:dcterms="http://purl.org/dc/terms/" xmlns:vCard="http://www.w3.org/2001/vcard-rdf/3.0#" xmlns:vCard4="http://www.w3.org/2006/vcard/ns#" xmlns:bqbiol="http://biomodels.net/biology-qualifiers/" xmlns:bqmodel="http://biomodels.net/model-qualifiers/">
            <rdf:Description rdf:about="#meta_R_MAR08540">
              <bqbiol:is>
                <rdf:Bag>
                  <rdf:li rdf:resource="https://identifiers.org/bigg.reaction/TYRASE"/>
                  <rdf:li rdf:resource="https://identifiers.org/vmhreaction/HMR_8540"/>
                  <rdf:li rdf:resource="https://identifiers.org/metanetx.reaction/MNXR104987"/>
                </rdf:Bag>
              </bqbiol:is>
            </rdf:Description>
          </rdf:RDF>
        </annotation>
        <listOfReactants>
          <speciesReference species="M_MAM01053c" stoichiometry="1" constant="true"/>
          <speciesReference species="M_MAM02630c" stoichiometry="1" constant="true"/>
          <speciesReference species="M_MAM03163c" stoichiometry="1" constant="true"/>
        </listOfReactants>
        <listOfProducts>
          <speciesReference species="M_MAM02040c" stoichiometry="1" constant="true"/>
          <speciesReference species="M_MAM02458c" stoichiometry="1" constant="true"/>
        </listOfProducts>
      </reaction>
      <reaction metaid="meta_R_MAR03206" sboTerm="SBO:0000176" id="R_MAR03206" name="acetyl-CoA:propanoyl-CoA 2-C-acetyltransferase" reversible="false" fast="false" fbc:lowerFluxBound="cobra_0_bound" fbc:upperFluxBound="cobra_default_ub">
        <notes>
          <html xmlns="http://www.w3.org/1999/xhtml">
            <p>Confidence Level: 0</p>
            <p>AUTHORS: PMID:10064897;PMID:1121274;PMID:15043762;PMID:2575092;PMID:6378901;PMID:7958339</p>
          </html>
        </notes>
        <annotation>
          <rdf:RDF xmlns:rdf="http://www.w3.org/1999/02/22-rdf-syntax-ns#" xmlns:dcterms="http://purl.org/dc/terms/" xmlns:vCard="http://www.w3.org/2001/vcard-rdf/3.0#" xmlns:vCard4="http://www.w3.org/2006/vcard/ns#" xmlns:bqbiol="http://biomodels.net/biology-qualifiers/" xmlns:bqmodel="http://biomodels.net/model-qualifiers/">
            <rdf:Description rdf:about="#meta_R_MAR03206">
              <bqbiol:is>
                <rdf:Bag>
                  <rdf:li rdf:resource="https://identifiers.org/ec-code/2.3.1.16"/>
                  <rdf:li rdf:resource="https://identifiers.org/kegg.reaction/R00927"/>
                  <rdf:li rdf:resource="https://identifiers.org/bigg.reaction/ACACT10m"/>
                  <rdf:li rdf:resource="https://identifiers.org/vmhreaction/ACACT10m"/>
                  <rdf:li rdf:resource="https://identifiers.org/metanetx.reaction/MNXR95195"/>
                  <rdf:li rdf:resource="https://identifiers.org/rhea/30719"/>
                </rdf:Bag>
              </bqbiol:is>
            </rdf:Description>
          </rdf:RDF>
        </annotation>
        <listOfReactants>
          <speciesReference species="M_MAM00662m" stoichiometry="1" constant="true"/>
          <speciesReference species="M_MAM01597m" stoichiometry="1" constant="true"/>
        </listOfReactants>
        <listOfProducts>
          <speciesReference species="M_MAM01261m" stoichiometry="1" constant="true"/>
          <speciesReference species="M_MAM02774m" stoichiometry="1" constant="true"/>
        </listOfProducts>
        <fbc:geneProductAssociation>
          <fbc:and>
            <fbc:geneProductRef fbc:geneProduct="G_ENSG00000084754"/>
            <fbc:geneProductRef fbc:geneProduct="G_ENSG00000138029"/>
            <fbc:geneProductRef fbc:geneProduct="G_ENSG00000167315"/>
          </fbc:and>
        </fbc:geneProductAssociation>
      </reaction>
      <reaction metaid="meta_R_MAR03208" sboTerm="SBO:0000176" id="R_MAR03208" name="propanoyl-CoA:carbon-dioxide ligase (ADP-forming)" reversible="false" fast="false" fbc:lowerFluxBound="cobra_0_bound" fbc:upperFluxBound="cobra_default_ub">
        <notes>
          <html xmlns="http://www.w3.org/1999/xhtml">
            <p>Confidence Level: 0</p>
            <p>AUTHORS: PMID:2740237;PMID:6765947</p>
          </html>
        </notes>
        <annotation>
          <rdf:RDF xmlns:rdf="http://www.w3.org/1999/02/22-rdf-syntax-ns#" xmlns:dcterms="http://purl.org/dc/terms/" xmlns:vCard="http://www.w3.org/2001/vcard-rdf/3.0#" xmlns:vCard4="http://www.w3.org/2006/vcard/ns#" xmlns:bqbiol="http://biomodels.net/biology-qualifiers/" xmlns:bqmodel="http://biomodels.net/model-qualifiers/">
            <rdf:Description rdf:about="#meta_R_MAR03208">
              <bqbiol:is>
                <rdf:Bag>
                  <rdf:li rdf:resource="https://identifiers.org/ec-code/6.4.1.3"/>
                  <rdf:li rdf:resource="https://identifiers.org/kegg.reaction/R01859"/>
                  <rdf:li rdf:resource="https://identifiers.org/bigg.reaction/PPCOACm"/>
                  <rdf:li rdf:resource="https://identifiers.org/vmhreaction/PPCOACm"/>
                  <rdf:li rdf:resource="https://identifiers.org/metanetx.reaction/MNXR103100"/>
                  <rdf:li rdf:resource="https://identifiers.org/rhea/23721"/>
                  <rdf:li rdf:resource="https://identifiers.org/rhea/23720"/>
                </rdf:Bag>
              </bqbiol:is>
            </rdf:Description>
          </rdf:RDF>
        </annotation>
        <listOfReactants>
          <speciesReference species="M_MAM01371m" stoichiometry="1" constant="true"/>
          <speciesReference species="M_MAM02046m" stoichiometry="1" constant="true"/>
          <speciesReference species="M_MAM02774m" stoichiometry="1" constant="true"/>
        </listOfReactants>
        <listOfProducts>
          <speciesReference species="M_MAM01285m" stoichiometry="1" constant="true"/>
          <speciesReference species="M_MAM02039m" stoichiometry="1" constant="true"/>
          <speciesReference species="M_MAM02480m" stoichiometry="1" constant="true"/>
          <speciesReference species="M_MAM02751m" stoichiometry="1" constant="true"/>
        </listOfProducts>
        <fbc:geneProductAssociation>
          <fbc:and>
            <fbc:geneProductRef fbc:geneProduct="G_ENSG00000114054"/>
            <fbc:geneProductRef fbc:geneProduct="G_ENSG00000175198"/>
          </fbc:and>
        </fbc:geneProductAssociation>
      </reaction>
      <reaction metaid="meta_R_MAR03213" sboTerm="SBO:0000176" id="R_MAR03213" name="Methylmalonyl-CoA epimerase" reversible="false" fast="false" fbc:lowerFluxBound="cobra_0_bound" fbc:upperFluxBound="cobra_default_ub">
        <notes>
          <html xmlns="http://www.w3.org/1999/xhtml">
            <p>Confidence Level: 0</p>
            <p>AUTHORS: PMID:11481338;PMID:2862845;PMID:3071715PMID:13934211;PMID:11481338</p>
          </html>
        </notes>
        <annotation>
          <rdf:RDF xmlns:rdf="http://www.w3.org/1999/02/22-rdf-syntax-ns#" xmlns:dcterms="http://purl.org/dc/terms/" xmlns:vCard="http://www.w3.org/2001/vcard-rdf/3.0#" xmlns:vCard4="http://www.w3.org/2006/vcard/ns#" xmlns:bqbiol="http://biomodels.net/biology-qualifiers/" xmlns:bqmodel="http://biomodels.net/model-qualifiers/">
            <rdf:Description rdf:about="#meta_R_MAR03213">
              <bqbiol:is>
                <rdf:Bag>
                  <rdf:li rdf:resource="https://identifiers.org/ec-code/5.1.99.1"/>
                  <rdf:li rdf:resource="https://identifiers.org/kegg.reaction/R02765"/>
                  <rdf:li rdf:resource="https://identifiers.org/bigg.reaction/MMEm"/>
                  <rdf:li rdf:resource="https://identifiers.org/vmhreaction/MMEm"/>
                  <rdf:li rdf:resource="https://identifiers.org/metanetx.reaction/MNXR101657"/>
                  <rdf:li rdf:resource="https://identifiers.org/rhea/20555"/>
                  <rdf:li rdf:resource="https://identifiers.org/rhea/20553"/>
                </rdf:Bag>
              </bqbiol:is>
            </rdf:Description>
          </rdf:RDF>
        </annotation>
        <listOfReactants>
          <speciesReference species="M_MAM02480m" stoichiometry="1" constant="true"/>
        </listOfReactants>
        <listOfProducts>
          <speciesReference species="M_MAM00166m" stoichiometry="1" constant="true"/>
        </listOfProducts>
        <fbc:geneProductAssociation>
          <fbc:geneProductRef fbc:geneProduct="G_ENSG00000124370"/>
        </fbc:geneProductAssociation>
      </reaction>
      <reaction metaid="meta_R_MAR03215" sboTerm="SBO:0000176" id="R_MAR03215" name="(R)-Methylmalonyl-CoA CoA-carbonylmutase" reversible="false" fast="false" fbc:lowerFluxBound="cobra_0_bound" fbc:upperFluxBound="cobra_default_ub">
        <notes>
          <html xmlns="http://www.w3.org/1999/xhtml">
            <p>Confidence Level: 0</p>
            <p>AUTHORS: PMID:2453061;PMID:6124211;PMID:9285782</p>
          </html>
        </notes>
        <annotation>
          <rdf:RDF xmlns:rdf="http://www.w3.org/1999/02/22-rdf-syntax-ns#" xmlns:dcterms="http://purl.org/dc/terms/" xmlns:vCard="http://www.w3.org/2001/vcard-rdf/3.0#" xmlns:vCard4="http://www.w3.org/2006/vcard/ns#" xmlns:bqbiol="http://biomodels.net/biology-qualifiers/" xmlns:bqmodel="http://biomodels.net/model-qualifiers/">
            <rdf:Description rdf:about="#meta_R_MAR03215">
              <bqbiol:is>
                <rdf:Bag>
                  <rdf:li rdf:resource="https://identifiers.org/ec-code/5.4.99.2"/>
                  <rdf:li rdf:resource="https://identifiers.org/kegg.reaction/R00833"/>
                  <rdf:li rdf:resource="https://identifiers.org/bigg.reaction/MMMm"/>
                  <rdf:li rdf:resource="https://identifiers.org/vmhreaction/MMMm"/>
                  <rdf:li rdf:resource="https://identifiers.org/metanetx.reaction/MNXR101661"/>
                  <rdf:li rdf:resource="https://identifiers.org/rhea/22889"/>
                  <rdf:li rdf:resource="https://identifiers.org/rhea/22888"/>
                </rdf:Bag>
              </bqbiol:is>
            </rdf:Description>
          </rdf:RDF>
        </annotation>
        <listOfReactants>
          <speciesReference species="M_MAM00166m" stoichiometry="1" constant="true"/>
        </listOfReactants>
        <listOfProducts>
          <speciesReference species="M_MAM02944m" stoichiometry="1" constant="true"/>
        </listOfProducts>
        <fbc:geneProductAssociation>
          <fbc:geneProductRef fbc:geneProduct="G_ENSG00000146085"/>
        </fbc:geneProductAssociation>
      </reaction>
      <reaction metaid="meta_R_MAR03747" sboTerm="SBO:0000176" id="R_MAR03747" name="L-Valine:2-oxoglutarate aminotransferase" reversible="false" fast="false" fbc:lowerFluxBound="cobra_0_bound" fbc:upperFluxBound="cobra_default_ub">
        <notes>
          <html xmlns="http://www.w3.org/1999/xhtml">
            <p>Confidence Level: 0</p>
          </html>
        </notes>
        <annotation>
          <rdf:RDF xmlns:rdf="http://www.w3.org/1999/02/22-rdf-syntax-ns#" xmlns:dcterms="http://purl.org/dc/terms/" xmlns:vCard="http://www.w3.org/2001/vcard-rdf/3.0#" xmlns:vCard4="http://www.w3.org/2006/vcard/ns#" xmlns:bqbiol="http://biomodels.net/biology-qualifiers/" xmlns:bqmodel="http://biomodels.net/model-qualifiers/">
            <rdf:Description rdf:about="#meta_R_MAR03747">
              <bqbiol:is>
                <rdf:Bag>
                  <rdf:li rdf:resource="https://identifiers.org/ec-code/2.6.1.42"/>
                  <rdf:li rdf:resource="https://identifiers.org/kegg.reaction/R01214"/>
                  <rdf:li rdf:resource="https://identifiers.org/bigg.reaction/VALTA"/>
                  <rdf:li rdf:resource="https://identifiers.org/vmhreaction/VALTA"/>
                  <rdf:li rdf:resource="https://identifiers.org/metanetx.reaction/MNXR96230"/>
                  <rdf:li rdf:resource="https://identifiers.org/rhea/24813"/>
                </rdf:Bag>
              </bqbiol:is>
            </rdf:Description>
          </rdf:RDF>
        </annotation>
        <listOfReactants>
          <speciesReference species="M_MAM01306c" stoichiometry="1" constant="true"/>
          <speciesReference species="M_MAM03135c" stoichiometry="1" constant="true"/>
        </listOfReactants>
        <listOfProducts>
          <speciesReference species="M_MAM00824c" stoichiometry="1" constant="true"/>
          <speciesReference species="M_MAM01974c" stoichiometry="1" constant="true"/>
        </listOfProducts>
        <fbc:geneProductAssociation>
          <fbc:geneProductRef fbc:geneProduct="G_ENSG00000060982"/>
        </fbc:geneProductAssociation>
      </reaction>
      <reaction metaid="meta_R_MAR03744" sboTerm="SBO:0000176" id="R_MAR03744" name="L-Valine:2-oxoglutarate aminotransferase" reversible="false" fast="false" fbc:lowerFluxBound="cobra_0_bound" fbc:upperFluxBound="cobra_default_ub">
        <notes>
          <html xmlns="http://www.w3.org/1999/xhtml">
            <p>Confidence Level: 0</p>
            <p>AUTHORS: PMID:12234469;PMID:12504794;PMID:8938168;PMID:9681479;PMID:974100</p>
          </html>
        </notes>
        <annotation>
          <rdf:RDF xmlns:rdf="http://www.w3.org/1999/02/22-rdf-syntax-ns#" xmlns:dcterms="http://purl.org/dc/terms/" xmlns:vCard="http://www.w3.org/2001/vcard-rdf/3.0#" xmlns:vCard4="http://www.w3.org/2006/vcard/ns#" xmlns:bqbiol="http://biomodels.net/biology-qualifiers/" xmlns:bqmodel="http://biomodels.net/model-qualifiers/">
            <rdf:Description rdf:about="#meta_R_MAR03744">
              <bqbiol:is>
                <rdf:Bag>
                  <rdf:li rdf:resource="https://identifiers.org/ec-code/2.6.1.42"/>
                  <rdf:li rdf:resource="https://identifiers.org/kegg.reaction/R01214"/>
                  <rdf:li rdf:resource="https://identifiers.org/bigg.reaction/VALTAim"/>
                  <rdf:li rdf:resource="https://identifiers.org/vmhreaction/VALTAm"/>
                  <rdf:li rdf:resource="https://identifiers.org/metanetx.reaction/MNXR96230"/>
                  <rdf:li rdf:resource="https://identifiers.org/rhea/24813"/>
                </rdf:Bag>
              </bqbiol:is>
            </rdf:Description>
          </rdf:RDF>
        </annotation>
        <listOfReactants>
          <speciesReference species="M_MAM01306m" stoichiometry="1" constant="true"/>
          <speciesReference species="M_MAM03135m" stoichiometry="1" constant="true"/>
        </listOfReactants>
        <listOfProducts>
          <speciesReference species="M_MAM00824m" stoichiometry="1" constant="true"/>
          <speciesReference species="M_MAM01974m" stoichiometry="1" constant="true"/>
        </listOfProducts>
        <fbc:geneProductAssociation>
          <fbc:geneProductRef fbc:geneProduct="G_ENSG00000105552"/>
        </fbc:geneProductAssociation>
      </reaction>
      <reaction metaid="meta_R_MAR03757" sboTerm="SBO:0000176" id="R_MAR03757" name="3-Hydroxy-2-methylpropanoate:NAD+ oxidoreductase" reversible="false" fast="false" fbc:lowerFluxBound="cobra_0_bound" fbc:upperFluxBound="cobra_default_ub">
        <notes>
          <html xmlns="http://www.w3.org/1999/xhtml">
            <p>Confidence Level: 0</p>
            <p>AUTHORS: PMID:10329704;PMID:10989433;PMID:16466957;PMID:16794601;PMID:6773478;PMID:8313870;PMID:8687463</p>
          </html>
        </notes>
        <annotation>
          <rdf:RDF xmlns:rdf="http://www.w3.org/1999/02/22-rdf-syntax-ns#" xmlns:dcterms="http://purl.org/dc/terms/" xmlns:vCard="http://www.w3.org/2001/vcard-rdf/3.0#" xmlns:vCard4="http://www.w3.org/2006/vcard/ns#" xmlns:bqbiol="http://biomodels.net/biology-qualifiers/" xmlns:bqmodel="http://biomodels.net/model-qualifiers/">
            <rdf:Description rdf:about="#meta_R_MAR03757">
              <bqbiol:is>
                <rdf:Bag>
                  <rdf:li rdf:resource="https://identifiers.org/ec-code/1.1.1.31"/>
                  <rdf:li rdf:resource="https://identifiers.org/ec-code/1.1.1.35"/>
                  <rdf:li rdf:resource="https://identifiers.org/kegg.reaction/R02047"/>
                  <rdf:li rdf:resource="https://identifiers.org/bigg.reaction/HIBDm"/>
                  <rdf:li rdf:resource="https://identifiers.org/vmhreaction/HIBDm"/>
                  <rdf:li rdf:resource="https://identifiers.org/metanetx.reaction/MNXR100634"/>
                  <rdf:li rdf:resource="https://identifiers.org/rhea/17681"/>
                </rdf:Bag>
              </bqbiol:is>
            </rdf:Description>
          </rdf:RDF>
        </annotation>
        <listOfReactants>
          <speciesReference species="M_MAM00784m" stoichiometry="1" constant="true"/>
          <speciesReference species="M_MAM02552m" stoichiometry="1" constant="true"/>
        </listOfReactants>
        <listOfProducts>
          <speciesReference species="M_MAM00661m" stoichiometry="1" constant="true"/>
          <speciesReference species="M_MAM02039m" stoichiometry="1" constant="true"/>
          <speciesReference species="M_MAM02553m" stoichiometry="1" constant="true"/>
        </listOfProducts>
        <fbc:geneProductAssociation>
          <fbc:or>
            <fbc:geneProductRef fbc:geneProduct="G_ENSG00000072506"/>
            <fbc:geneProductRef fbc:geneProduct="G_ENSG00000106049"/>
            <fbc:geneProductRef fbc:geneProduct="G_ENSG00000138796"/>
          </fbc:or>
        </fbc:geneProductAssociation>
      </reaction>
      <reaction metaid="meta_R_MAR03761" sboTerm="SBO:0000176" id="R_MAR03761" reversible="false" fast="false" fbc:lowerFluxBound="cobra_0_bound" fbc:upperFluxBound="cobra_default_ub">
        <notes>
          <html xmlns="http://www.w3.org/1999/xhtml">
            <p>Confidence Level: 0</p>
            <p>AUTHORS: PMID:10989432;PMID:2768248</p>
          </html>
        </notes>
        <annotation>
          <rdf:RDF xmlns:rdf="http://www.w3.org/1999/02/22-rdf-syntax-ns#" xmlns:dcterms="http://purl.org/dc/terms/" xmlns:vCard="http://www.w3.org/2001/vcard-rdf/3.0#" xmlns:vCard4="http://www.w3.org/2006/vcard/ns#" xmlns:bqbiol="http://biomodels.net/biology-qualifiers/" xmlns:bqmodel="http://biomodels.net/model-qualifiers/">
            <rdf:Description rdf:about="#meta_R_MAR03761">
              <bqbiol:is>
                <rdf:Bag>
                  <rdf:li rdf:resource="https://identifiers.org/ec-code/1.2.1.18"/>
                  <rdf:li rdf:resource="https://identifiers.org/kegg.reaction/R03381"/>
                  <rdf:li rdf:resource="https://identifiers.org/bigg.reaction/MMTSADm"/>
                  <rdf:li rdf:resource="https://identifiers.org/vmhreaction/MMTSADm"/>
                  <rdf:li rdf:resource="https://identifiers.org/metanetx.reaction/MNXR101668"/>
                  <rdf:li rdf:resource="https://identifiers.org/metanetx.reaction/MNXR108132"/>
                </rdf:Bag>
              </bqbiol:is>
            </rdf:Description>
          </rdf:RDF>
        </annotation>
        <listOfReactants>
          <speciesReference species="M_MAM00661m" stoichiometry="1" constant="true"/>
          <speciesReference species="M_MAM01597m" stoichiometry="1" constant="true"/>
          <speciesReference species="M_MAM02552m" stoichiometry="1" constant="true"/>
        </listOfReactants>
        <listOfProducts>
          <speciesReference species="M_MAM00166m" stoichiometry="1" constant="true"/>
          <speciesReference species="M_MAM02039m" stoichiometry="1" constant="true"/>
          <speciesReference species="M_MAM02553m" stoichiometry="1" constant="true"/>
        </listOfProducts>
        <fbc:geneProductAssociation>
          <fbc:geneProductRef fbc:geneProduct="G_ENSG00000119711"/>
        </fbc:geneProductAssociation>
      </reaction>
      <reaction metaid="meta_R_MAR03777" sboTerm="SBO:0000176" id="R_MAR03777" name="L-Leucine:2-oxoglutarate aminotransferase" reversible="false" fast="false" fbc:lowerFluxBound="cobra_0_bound" fbc:upperFluxBound="cobra_default_ub">
        <notes>
          <html xmlns="http://www.w3.org/1999/xhtml">
            <p>Confidence Level: 0</p>
          </html>
        </notes>
        <annotation>
          <rdf:RDF xmlns:rdf="http://www.w3.org/1999/02/22-rdf-syntax-ns#" xmlns:dcterms="http://purl.org/dc/terms/" xmlns:vCard="http://www.w3.org/2001/vcard-rdf/3.0#" xmlns:vCard4="http://www.w3.org/2006/vcard/ns#" xmlns:bqbiol="http://biomodels.net/biology-qualifiers/" xmlns:bqmodel="http://biomodels.net/model-qualifiers/">
            <rdf:Description rdf:about="#meta_R_MAR03777">
              <bqbiol:is>
                <rdf:Bag>
                  <rdf:li rdf:resource="https://identifiers.org/ec-code/2.6.1.42"/>
                  <rdf:li rdf:resource="https://identifiers.org/kegg.reaction/R01090"/>
                  <rdf:li rdf:resource="https://identifiers.org/bigg.reaction/ILETA"/>
                  <rdf:li rdf:resource="https://identifiers.org/vmhreaction/ILETA"/>
                  <rdf:li rdf:resource="https://identifiers.org/metanetx.reaction/MNXR96228"/>
                  <rdf:li rdf:resource="https://identifiers.org/rhea/18321"/>
                </rdf:Bag>
              </bqbiol:is>
            </rdf:Description>
          </rdf:RDF>
        </annotation>
        <listOfReactants>
          <speciesReference species="M_MAM01306c" stoichiometry="1" constant="true"/>
          <speciesReference species="M_MAM02184c" stoichiometry="1" constant="true"/>
        </listOfReactants>
        <listOfProducts>
          <speciesReference species="M_MAM00669c" stoichiometry="1" constant="true"/>
          <speciesReference species="M_MAM01974c" stoichiometry="1" constant="true"/>
        </listOfProducts>
        <fbc:geneProductAssociation>
          <fbc:geneProductRef fbc:geneProduct="G_ENSG00000060982"/>
        </fbc:geneProductAssociation>
      </reaction>
      <reaction metaid="meta_R_MAR03778" sboTerm="SBO:0000176" id="R_MAR03778" name="L-Leucine:2-oxoglutarate aminotransferase" reversible="false" fast="false" fbc:lowerFluxBound="cobra_0_bound" fbc:upperFluxBound="cobra_default_ub">
        <notes>
          <html xmlns="http://www.w3.org/1999/xhtml">
            <p>Confidence Level: 0</p>
            <p>AUTHORS: PMID:12234469;PMID:12504794;PMID:8938168;PMID:9681479;PMID:974100</p>
          </html>
        </notes>
        <annotation>
          <rdf:RDF xmlns:rdf="http://www.w3.org/1999/02/22-rdf-syntax-ns#" xmlns:dcterms="http://purl.org/dc/terms/" xmlns:vCard="http://www.w3.org/2001/vcard-rdf/3.0#" xmlns:vCard4="http://www.w3.org/2006/vcard/ns#" xmlns:bqbiol="http://biomodels.net/biology-qualifiers/" xmlns:bqmodel="http://biomodels.net/model-qualifiers/">
            <rdf:Description rdf:about="#meta_R_MAR03778">
              <bqbiol:is>
                <rdf:Bag>
                  <rdf:li rdf:resource="https://identifiers.org/ec-code/2.6.1.42"/>
                  <rdf:li rdf:resource="https://identifiers.org/kegg.reaction/R01090"/>
                  <rdf:li rdf:resource="https://identifiers.org/bigg.reaction/ILETAm"/>
                  <rdf:li rdf:resource="https://identifiers.org/vmhreaction/ILETAm"/>
                  <rdf:li rdf:resource="https://identifiers.org/metanetx.reaction/MNXR96228"/>
                  <rdf:li rdf:resource="https://identifiers.org/metanetx.reaction/MNXR96229"/>
                  <rdf:li rdf:resource="https://identifiers.org/rhea/18321"/>
                </rdf:Bag>
              </bqbiol:is>
            </rdf:Description>
          </rdf:RDF>
        </annotation>
        <listOfReactants>
          <speciesReference species="M_MAM01306m" stoichiometry="1" constant="true"/>
          <speciesReference species="M_MAM02184m" stoichiometry="1" constant="true"/>
        </listOfReactants>
        <listOfProducts>
          <speciesReference species="M_MAM00669m" stoichiometry="1" constant="true"/>
          <speciesReference species="M_MAM01974m" stoichiometry="1" constant="true"/>
        </listOfProducts>
        <fbc:geneProductAssociation>
          <fbc:geneProductRef fbc:geneProduct="G_ENSG00000105552"/>
        </fbc:geneProductAssociation>
      </reaction>
      <reaction metaid="meta_R_MAR03795" sboTerm="SBO:0000176" id="R_MAR03795" name="2-Methyl-3-oxopropanoate:NAD+ oxidoreductase (CoA-propanoylating)" reversible="false" fast="false" fbc:lowerFluxBound="cobra_0_bound" fbc:upperFluxBound="cobra_default_ub">
        <notes>
          <html xmlns="http://www.w3.org/1999/xhtml">
            <p>Confidence Level: 0</p>
            <p>AUTHORS: PMID:10989432;PMID:1527093;PMID:2768248;PMID:8120000</p>
          </html>
        </notes>
        <annotation>
          <rdf:RDF xmlns:rdf="http://www.w3.org/1999/02/22-rdf-syntax-ns#" xmlns:dcterms="http://purl.org/dc/terms/" xmlns:vCard="http://www.w3.org/2001/vcard-rdf/3.0#" xmlns:vCard4="http://www.w3.org/2006/vcard/ns#" xmlns:bqbiol="http://biomodels.net/biology-qualifiers/" xmlns:bqmodel="http://biomodels.net/model-qualifiers/">
            <rdf:Description rdf:about="#meta_R_MAR03795">
              <bqbiol:is>
                <rdf:Bag>
                  <rdf:li rdf:resource="https://identifiers.org/ec-code/1.2.1.27"/>
                  <rdf:li rdf:resource="https://identifiers.org/kegg.reaction/R00922"/>
                  <rdf:li rdf:resource="https://identifiers.org/bigg.reaction/MMSAD1m"/>
                  <rdf:li rdf:resource="https://identifiers.org/vmhreaction/MMSAD1m"/>
                  <rdf:li rdf:resource="https://identifiers.org/metanetx.reaction/MNXR101662"/>
                  <rdf:li rdf:resource="https://identifiers.org/rhea/20804"/>
                </rdf:Bag>
              </bqbiol:is>
            </rdf:Description>
          </rdf:RDF>
        </annotation>
        <listOfReactants>
          <speciesReference species="M_MAM00661m" stoichiometry="1" constant="true"/>
          <speciesReference species="M_MAM01597m" stoichiometry="1" constant="true"/>
          <speciesReference species="M_MAM02552m" stoichiometry="1" constant="true"/>
        </listOfReactants>
        <listOfProducts>
          <speciesReference species="M_MAM01596m" stoichiometry="1" constant="true"/>
          <speciesReference species="M_MAM02553m" stoichiometry="1" constant="true"/>
          <speciesReference species="M_MAM02774m" stoichiometry="1" constant="true"/>
        </listOfProducts>
        <fbc:geneProductAssociation>
          <fbc:geneProductRef fbc:geneProduct="G_ENSG00000119711"/>
        </fbc:geneProductAssociation>
      </reaction>
      <reaction metaid="meta_R_MAR04797" sboTerm="SBO:0000176" id="R_MAR04797" name="(S)-Methylmalonate semialdehyde:NAD+ oxidoreductase" reversible="false" fast="false" fbc:lowerFluxBound="cobra_0_bound" fbc:upperFluxBound="cobra_default_ub">
        <notes>
          <html xmlns="http://www.w3.org/1999/xhtml">
            <p>Confidence Level: 0</p>
            <p>AUTHORS: PMID:10947204;PMID:10989432;PMID:1527093;PMID:16683190;PMID:8120000;PMID:8155713;PMID:8634152;PMID:9787093</p>
          </html>
        </notes>
        <annotation>
          <rdf:RDF xmlns:rdf="http://www.w3.org/1999/02/22-rdf-syntax-ns#" xmlns:dcterms="http://purl.org/dc/terms/" xmlns:vCard="http://www.w3.org/2001/vcard-rdf/3.0#" xmlns:vCard4="http://www.w3.org/2006/vcard/ns#" xmlns:bqbiol="http://biomodels.net/biology-qualifiers/" xmlns:bqmodel="http://biomodels.net/model-qualifiers/">
            <rdf:Description rdf:about="#meta_R_MAR04797">
              <bqbiol:is>
                <rdf:Bag>
                  <rdf:li rdf:resource="https://identifiers.org/ec-code/1.2.1.3"/>
                  <rdf:li rdf:resource="https://identifiers.org/kegg.reaction/R03869"/>
                  <rdf:li rdf:resource="https://identifiers.org/vmhreaction/r0642"/>
                  <rdf:li rdf:resource="https://identifiers.org/metanetx.reaction/MNXR105358"/>
                  <rdf:li rdf:resource="https://identifiers.org/metanetx.reaction/MNXR95762"/>
                  <rdf:li rdf:resource="https://identifiers.org/rhea/31043"/>
                </rdf:Bag>
              </bqbiol:is>
            </rdf:Description>
          </rdf:RDF>
        </annotation>
        <listOfReactants>
          <speciesReference species="M_MAM00661c" stoichiometry="1" constant="true"/>
          <speciesReference species="M_MAM02040c" stoichiometry="1" constant="true"/>
          <speciesReference species="M_MAM02552c" stoichiometry="1" constant="true"/>
        </listOfReactants>
        <listOfProducts>
          <speciesReference species="M_MAM02039c" stoichiometry="2" constant="true"/>
          <speciesReference species="M_MAM02479c" stoichiometry="1" constant="true"/>
          <speciesReference species="M_MAM02553c" stoichiometry="1" constant="true"/>
        </listOfProducts>
        <fbc:geneProductAssociation>
          <fbc:or>
            <fbc:geneProductRef fbc:geneProduct="G_ENSG00000072210"/>
            <fbc:geneProductRef fbc:geneProduct="G_ENSG00000111275"/>
            <fbc:geneProductRef fbc:geneProduct="G_ENSG00000137124"/>
            <fbc:geneProductRef fbc:geneProduct="G_ENSG00000143149"/>
            <fbc:geneProductRef fbc:geneProduct="G_ENSG00000164904"/>
          </fbc:or>
        </fbc:geneProductAssociation>
      </reaction>
      <reaction metaid="meta_R_MAR06417" sboTerm="SBO:0000176" id="R_MAR06417" name="2-methylpropanoyl-CoA:enzyme N6-(dihydrolipoyl)lysine S-(2-methylpropanoyl)transferase" reversible="true" fast="false" fbc:lowerFluxBound="cobra_default_lb" fbc:upperFluxBound="cobra_default_ub">
        <notes>
          <html xmlns="http://www.w3.org/1999/xhtml">
            <p>Confidence Level: 0</p>
            <p>AUTHORS: PMID:9665099;PMID:2699399;PMID:9665099;PMID:2699399</p>
          </html>
        </notes>
        <annotation>
          <rdf:RDF xmlns:rdf="http://www.w3.org/1999/02/22-rdf-syntax-ns#" xmlns:dcterms="http://purl.org/dc/terms/" xmlns:vCard="http://www.w3.org/2001/vcard-rdf/3.0#" xmlns:vCard4="http://www.w3.org/2006/vcard/ns#" xmlns:bqbiol="http://biomodels.net/biology-qualifiers/" xmlns:bqmodel="http://biomodels.net/model-qualifiers/">
            <rdf:Description rdf:about="#meta_R_MAR06417">
              <bqbiol:is>
                <rdf:Bag>
                  <rdf:li rdf:resource="https://identifiers.org/ec-code/2.3.1.168"/>
                  <rdf:li rdf:resource="https://identifiers.org/kegg.reaction/R02662"/>
                  <rdf:li rdf:resource="https://identifiers.org/bigg.reaction/OIVD2m"/>
                  <rdf:li rdf:resource="https://identifiers.org/vmhreaction/OIVD2m"/>
                  <rdf:li rdf:resource="https://identifiers.org/vmhreaction/RE3326M"/>
                  <rdf:li rdf:resource="https://identifiers.org/vmhreaction/r0561"/>
                  <rdf:li rdf:resource="https://identifiers.org/metanetx.reaction/MNXR107649"/>
                  <rdf:li rdf:resource="https://identifiers.org/metanetx.reaction/MNXR97451"/>
                  <rdf:li rdf:resource="https://identifiers.org/rhea/18865"/>
                </rdf:Bag>
              </bqbiol:is>
            </rdf:Description>
          </rdf:RDF>
        </annotation>
        <listOfReactants>
          <speciesReference species="M_MAM01597m" stoichiometry="1" constant="true"/>
          <speciesReference species="M_MAM02857m" stoichiometry="1" constant="true"/>
        </listOfReactants>
        <listOfProducts>
          <speciesReference species="M_MAM01701m" stoichiometry="1" constant="true"/>
          <speciesReference species="M_MAM02180m" stoichiometry="1" constant="true"/>
        </listOfProducts>
        <fbc:geneProductAssociation>
          <fbc:geneProductRef fbc:geneProduct="G_ENSG00000137992"/>
        </fbc:geneProductAssociation>
      </reaction>
      <reaction metaid="meta_R_MAR06419" sboTerm="SBO:0000176" id="R_MAR06419" name="(S)-3-Methyl-2-oxopentanoate:[dihydrolipoyllysine-residue (2-methylpropanoyl)transferase] lipoyllysine 2-oxidoreductase (decarboxylating, acceptor-2-methylpropanoylating)" reversible="false" fast="false" fbc:lowerFluxBound="cobra_0_bound" fbc:upperFluxBound="cobra_default_ub">
        <notes>
          <html xmlns="http://www.w3.org/1999/xhtml">
            <p>Confidence Level: 0</p>
            <p>AUTHORS: PMID:11839747;PMID:12387880;PMID:15576032</p>
          </html>
        </notes>
        <annotation>
          <rdf:RDF xmlns:rdf="http://www.w3.org/1999/02/22-rdf-syntax-ns#" xmlns:dcterms="http://purl.org/dc/terms/" xmlns:vCard="http://www.w3.org/2001/vcard-rdf/3.0#" xmlns:vCard4="http://www.w3.org/2006/vcard/ns#" xmlns:bqbiol="http://biomodels.net/biology-qualifiers/" xmlns:bqmodel="http://biomodels.net/model-qualifiers/">
            <rdf:Description rdf:about="#meta_R_MAR06419">
              <bqbiol:is>
                <rdf:Bag>
                  <rdf:li rdf:resource="https://identifiers.org/ec-code/1.2.4.4"/>
                  <rdf:li rdf:resource="https://identifiers.org/kegg.reaction/R04225"/>
                  <rdf:li rdf:resource="https://identifiers.org/bigg.reaction/OIVD3m"/>
                  <rdf:li rdf:resource="https://identifiers.org/vmhreaction/OIVD3m"/>
                  <rdf:li rdf:resource="https://identifiers.org/vmhreaction/r0670"/>
                  <rdf:li rdf:resource="https://identifiers.org/metanetx.reaction/MNXR108745"/>
                  <rdf:li rdf:resource="https://identifiers.org/metanetx.reaction/MNXR94911"/>
                </rdf:Bag>
              </bqbiol:is>
            </rdf:Description>
          </rdf:RDF>
        </annotation>
        <listOfReactants>
          <speciesReference species="M_MAM02393m" stoichiometry="1" constant="true"/>
          <speciesReference species="M_MAM20079m" stoichiometry="1" constant="true"/>
        </listOfReactants>
        <listOfProducts>
          <speciesReference species="M_MAM02856m" stoichiometry="1" constant="true"/>
          <speciesReference species="M_MAM02984m" stoichiometry="1" constant="true"/>
        </listOfProducts>
        <fbc:geneProductAssociation>
          <fbc:and>
            <fbc:geneProductRef fbc:geneProduct="G_ENSG00000083123"/>
            <fbc:geneProductRef fbc:geneProduct="G_ENSG00000137992"/>
            <fbc:geneProductRef fbc:geneProduct="G_ENSG00000248098"/>
          </fbc:and>
        </fbc:geneProductAssociation>
      </reaction>
      <reaction metaid="meta_R_MAR06420" sboTerm="SBO:0000176" id="R_MAR06420" name="(S)-2-methylbutanoyl-CoA:enzyme N6-(dihydrolipoyl)lysine S-(2-methylbutanoyl)transferase" reversible="false" fast="false" fbc:lowerFluxBound="cobra_0_bound" fbc:upperFluxBound="cobra_default_ub">
        <notes>
          <html xmlns="http://www.w3.org/1999/xhtml">
            <p>Confidence Level: 0</p>
            <p>AUTHORS: PMID:1943690</p>
          </html>
        </notes>
        <annotation>
          <rdf:RDF xmlns:rdf="http://www.w3.org/1999/02/22-rdf-syntax-ns#" xmlns:dcterms="http://purl.org/dc/terms/" xmlns:vCard="http://www.w3.org/2001/vcard-rdf/3.0#" xmlns:vCard4="http://www.w3.org/2006/vcard/ns#" xmlns:bqbiol="http://biomodels.net/biology-qualifiers/" xmlns:bqmodel="http://biomodels.net/model-qualifiers/">
            <rdf:Description rdf:about="#meta_R_MAR06420">
              <bqbiol:is>
                <rdf:Bag>
                  <rdf:li rdf:resource="https://identifiers.org/ec-code/2.3.1.168"/>
                  <rdf:li rdf:resource="https://identifiers.org/kegg.reaction/R03174"/>
                  <rdf:li rdf:resource="https://identifiers.org/bigg.reaction/OIVD3m"/>
                  <rdf:li rdf:resource="https://identifiers.org/vmhreaction/OIVD3m"/>
                  <rdf:li rdf:resource="https://identifiers.org/vmhreaction/r0604"/>
                  <rdf:li rdf:resource="https://identifiers.org/metanetx.reaction/MNXR108002"/>
                  <rdf:li rdf:resource="https://identifiers.org/metanetx.reaction/MNXR97450"/>
                </rdf:Bag>
              </bqbiol:is>
            </rdf:Description>
          </rdf:RDF>
        </annotation>
        <listOfReactants>
          <speciesReference species="M_MAM01597m" stoichiometry="1" constant="true"/>
          <speciesReference species="M_MAM02856m" stoichiometry="1" constant="true"/>
        </listOfReactants>
        <listOfProducts>
          <speciesReference species="M_MAM00663m" stoichiometry="1" constant="true"/>
          <speciesReference species="M_MAM01701m" stoichiometry="1" constant="true"/>
        </listOfProducts>
        <fbc:geneProductAssociation>
          <fbc:geneProductRef fbc:geneProduct="G_ENSG00000137992"/>
        </fbc:geneProductAssociation>
      </reaction>
      <reaction metaid="meta_R_MAR06421" sboTerm="SBO:0000176" id="R_MAR06421" name="4-methyl-2-oxopentanoate:[dihydrolipoyllysine-residue (2-methylpropanoyl)transferase] lipoyllysine 2-oxidoreductase (decarboxylating, acceptor-2-methylpropanoylating)" reversible="false" fast="false" fbc:lowerFluxBound="cobra_0_bound" fbc:upperFluxBound="cobra_default_ub">
        <notes>
          <html xmlns="http://www.w3.org/1999/xhtml">
            <p>Confidence Level: 0</p>
            <p>AUTHORS: PMID:11839747;PMID:12387880;PMID:15576032</p>
          </html>
        </notes>
        <annotation>
          <rdf:RDF xmlns:rdf="http://www.w3.org/1999/02/22-rdf-syntax-ns#" xmlns:dcterms="http://purl.org/dc/terms/" xmlns:vCard="http://www.w3.org/2001/vcard-rdf/3.0#" xmlns:vCard4="http://www.w3.org/2006/vcard/ns#" xmlns:bqbiol="http://biomodels.net/biology-qualifiers/" xmlns:bqmodel="http://biomodels.net/model-qualifiers/">
            <rdf:Description rdf:about="#meta_R_MAR06421">
              <bqbiol:is>
                <rdf:Bag>
                  <rdf:li rdf:resource="https://identifiers.org/ec-code/1.2.4.4"/>
                  <rdf:li rdf:resource="https://identifiers.org/kegg.reaction/R07602"/>
                  <rdf:li rdf:resource="https://identifiers.org/bigg.reaction/OIVD1m"/>
                  <rdf:li rdf:resource="https://identifiers.org/vmhreaction/OIVD1m"/>
                  <rdf:li rdf:resource="https://identifiers.org/vmhreaction/r0386"/>
                  <rdf:li rdf:resource="https://identifiers.org/metanetx.reaction/MNXR144603"/>
                  <rdf:li rdf:resource="https://identifiers.org/metanetx.reaction/MNXR183200"/>
                </rdf:Bag>
              </bqbiol:is>
            </rdf:Description>
          </rdf:RDF>
        </annotation>
        <listOfReactants>
          <speciesReference species="M_MAM02393m" stoichiometry="1" constant="true"/>
          <speciesReference species="M_MAM20080m" stoichiometry="1" constant="true"/>
        </listOfReactants>
        <listOfProducts>
          <speciesReference species="M_MAM02858m" stoichiometry="1" constant="true"/>
          <speciesReference species="M_MAM02984m" stoichiometry="1" constant="true"/>
        </listOfProducts>
        <fbc:geneProductAssociation>
          <fbc:and>
            <fbc:geneProductRef fbc:geneProduct="G_ENSG00000083123"/>
            <fbc:geneProductRef fbc:geneProduct="G_ENSG00000137992"/>
            <fbc:geneProductRef fbc:geneProduct="G_ENSG00000248098"/>
          </fbc:and>
        </fbc:geneProductAssociation>
      </reaction>
      <reaction metaid="meta_R_MAR06422" sboTerm="SBO:0000176" id="R_MAR06422" name="3-methylbutanoyl-CoA:enzyme N6-(dihydrolipoyl)lysine S-(3-methylbutanoyl)transferase" reversible="false" fast="false" fbc:lowerFluxBound="cobra_0_bound" fbc:upperFluxBound="cobra_default_ub">
        <notes>
          <html xmlns="http://www.w3.org/1999/xhtml">
            <p>Confidence Level: 0</p>
            <p>AUTHORS: PMID:1943690</p>
          </html>
        </notes>
        <annotation>
          <rdf:RDF xmlns:rdf="http://www.w3.org/1999/02/22-rdf-syntax-ns#" xmlns:dcterms="http://purl.org/dc/terms/" xmlns:vCard="http://www.w3.org/2001/vcard-rdf/3.0#" xmlns:vCard4="http://www.w3.org/2006/vcard/ns#" xmlns:bqbiol="http://biomodels.net/biology-qualifiers/" xmlns:bqmodel="http://biomodels.net/model-qualifiers/">
            <rdf:Description rdf:about="#meta_R_MAR06422">
              <bqbiol:is>
                <rdf:Bag>
                  <rdf:li rdf:resource="https://identifiers.org/ec-code/2.3.1.168"/>
                  <rdf:li rdf:resource="https://identifiers.org/kegg.reaction/R04097"/>
                  <rdf:li rdf:resource="https://identifiers.org/kegg.reaction/R01651"/>
                  <rdf:li rdf:resource="https://identifiers.org/bigg.reaction/OIVD1m"/>
                  <rdf:li rdf:resource="https://identifiers.org/vmhreaction/OIVD1m"/>
                  <rdf:li rdf:resource="https://identifiers.org/vmhreaction/r0656"/>
                  <rdf:li rdf:resource="https://identifiers.org/metanetx.reaction/MNXR108654"/>
                  <rdf:li rdf:resource="https://identifiers.org/metanetx.reaction/MNXR97452"/>
                  <rdf:li rdf:resource="https://identifiers.org/metanetx.reaction/MNXR102172"/>
                  <rdf:li rdf:resource="https://identifiers.org/metanetx.reaction/MNXR107999"/>
                  <rdf:li rdf:resource="https://identifiers.org/rhea/25177"/>
                </rdf:Bag>
              </bqbiol:is>
            </rdf:Description>
          </rdf:RDF>
        </annotation>
        <listOfReactants>
          <speciesReference species="M_MAM01597m" stoichiometry="1" constant="true"/>
          <speciesReference species="M_MAM02858m" stoichiometry="1" constant="true"/>
        </listOfReactants>
        <listOfProducts>
          <speciesReference species="M_MAM01701m" stoichiometry="1" constant="true"/>
          <speciesReference species="M_MAM02189m" stoichiometry="1" constant="true"/>
        </listOfProducts>
        <fbc:geneProductAssociation>
          <fbc:geneProductRef fbc:geneProduct="G_ENSG00000137992"/>
        </fbc:geneProductAssociation>
      </reaction>
      <reaction metaid="meta_R_MAR06923" sboTerm="SBO:0000176" id="R_MAR06923" name="L-Leucine:2-oxoglutarate aminotransferase" reversible="false" fast="false" fbc:lowerFluxBound="cobra_0_bound" fbc:upperFluxBound="cobra_default_ub">
        <notes>
          <html xmlns="http://www.w3.org/1999/xhtml">
            <p>Confidence Level: 0</p>
          </html>
        </notes>
        <annotation>
          <rdf:RDF xmlns:rdf="http://www.w3.org/1999/02/22-rdf-syntax-ns#" xmlns:dcterms="http://purl.org/dc/terms/" xmlns:vCard="http://www.w3.org/2001/vcard-rdf/3.0#" xmlns:vCard4="http://www.w3.org/2006/vcard/ns#" xmlns:bqbiol="http://biomodels.net/biology-qualifiers/" xmlns:bqmodel="http://biomodels.net/model-qualifiers/">
            <rdf:Description rdf:about="#meta_R_MAR06923">
              <bqbiol:is>
                <rdf:Bag>
                  <rdf:li rdf:resource="https://identifiers.org/ec-code/2.6.1.42"/>
                  <rdf:li rdf:resource="https://identifiers.org/ec-code/2.6.1.6"/>
                  <rdf:li rdf:resource="https://identifiers.org/kegg.reaction/R01090"/>
                  <rdf:li rdf:resource="https://identifiers.org/bigg.reaction/LEUTA"/>
                  <rdf:li rdf:resource="https://identifiers.org/vmhreaction/LEUTA"/>
                  <rdf:li rdf:resource="https://identifiers.org/metanetx.reaction/MNXR96229"/>
                  <rdf:li rdf:resource="https://identifiers.org/rhea/18321"/>
                </rdf:Bag>
              </bqbiol:is>
            </rdf:Description>
          </rdf:RDF>
        </annotation>
        <listOfReactants>
          <speciesReference species="M_MAM01306c" stoichiometry="1" constant="true"/>
          <speciesReference species="M_MAM02360c" stoichiometry="1" constant="true"/>
        </listOfReactants>
        <listOfProducts>
          <speciesReference species="M_MAM01013c" stoichiometry="1" constant="true"/>
          <speciesReference species="M_MAM01974c" stoichiometry="1" constant="true"/>
        </listOfProducts>
        <fbc:geneProductAssociation>
          <fbc:geneProductRef fbc:geneProduct="G_ENSG00000060982"/>
        </fbc:geneProductAssociation>
      </reaction>
      <reaction metaid="meta_R_MAR03765" sboTerm="SBO:0000176" id="R_MAR03765" name="L-Leucine:2-oxoglutarate aminotransferase" reversible="false" fast="false" fbc:lowerFluxBound="cobra_0_bound" fbc:upperFluxBound="cobra_default_ub">
        <notes>
          <html xmlns="http://www.w3.org/1999/xhtml">
            <p>Confidence Level: 0</p>
            <p>AUTHORS: PMID:12234469;PMID:12504794;PMID:8938168;PMID:9681479;PMID:974100</p>
          </html>
        </notes>
        <annotation>
          <rdf:RDF xmlns:rdf="http://www.w3.org/1999/02/22-rdf-syntax-ns#" xmlns:dcterms="http://purl.org/dc/terms/" xmlns:vCard="http://www.w3.org/2001/vcard-rdf/3.0#" xmlns:vCard4="http://www.w3.org/2006/vcard/ns#" xmlns:bqbiol="http://biomodels.net/biology-qualifiers/" xmlns:bqmodel="http://biomodels.net/model-qualifiers/">
            <rdf:Description rdf:about="#meta_R_MAR03765">
              <bqbiol:is>
                <rdf:Bag>
                  <rdf:li rdf:resource="https://identifiers.org/ec-code/2.6.1.42"/>
                  <rdf:li rdf:resource="https://identifiers.org/ec-code/2.6.1.6"/>
                  <rdf:li rdf:resource="https://identifiers.org/kegg.reaction/R01090"/>
                  <rdf:li rdf:resource="https://identifiers.org/bigg.reaction/LEUTAm"/>
                  <rdf:li rdf:resource="https://identifiers.org/vmhreaction/LEUTAm"/>
                  <rdf:li rdf:resource="https://identifiers.org/metanetx.reaction/MNXR96229"/>
                  <rdf:li rdf:resource="https://identifiers.org/rhea/18321"/>
                </rdf:Bag>
              </bqbiol:is>
            </rdf:Description>
          </rdf:RDF>
        </annotation>
        <listOfReactants>
          <speciesReference species="M_MAM01306m" stoichiometry="1" constant="true"/>
          <speciesReference species="M_MAM02360m" stoichiometry="1" constant="true"/>
        </listOfReactants>
        <listOfProducts>
          <speciesReference species="M_MAM01013m" stoichiometry="1" constant="true"/>
          <speciesReference species="M_MAM01974m" stoichiometry="1" constant="true"/>
        </listOfProducts>
        <fbc:geneProductAssociation>
          <fbc:geneProductRef fbc:geneProduct="G_ENSG00000105552"/>
        </fbc:geneProductAssociation>
      </reaction>
      <reaction metaid="meta_R_MAR06924" sboTerm="SBO:0000176" id="R_MAR06924" reversible="false" fast="false" fbc:lowerFluxBound="cobra_0_bound" fbc:upperFluxBound="cobra_default_ub">
        <notes>
          <html xmlns="http://www.w3.org/1999/xhtml">
            <p>Confidence Level: 0</p>
            <p>AUTHORS: PMID:11027593;PMID:11027593;PMID:11027593;PMID:11027593</p>
          </html>
        </notes>
        <annotation>
          <rdf:RDF xmlns:rdf="http://www.w3.org/1999/02/22-rdf-syntax-ns#" xmlns:dcterms="http://purl.org/dc/terms/" xmlns:vCard="http://www.w3.org/2001/vcard-rdf/3.0#" xmlns:vCard4="http://www.w3.org/2006/vcard/ns#" xmlns:bqbiol="http://biomodels.net/biology-qualifiers/" xmlns:bqmodel="http://biomodels.net/model-qualifiers/">
            <rdf:Description rdf:about="#meta_R_MAR06924">
              <bqbiol:is>
                <rdf:Bag>
                  <rdf:li rdf:resource="https://identifiers.org/ec-code/1.13.11.-"/>
                  <rdf:li rdf:resource="https://identifiers.org/vmhreaction/RE1266C"/>
                  <rdf:li rdf:resource="https://identifiers.org/metanetx.reaction/MNXR103504"/>
                </rdf:Bag>
              </bqbiol:is>
            </rdf:Description>
          </rdf:RDF>
        </annotation>
        <listOfReactants>
          <speciesReference species="M_MAM01013c" stoichiometry="1" constant="true"/>
          <speciesReference species="M_MAM02630c" stoichiometry="1" constant="true"/>
        </listOfReactants>
        <listOfProducts>
          <speciesReference species="M_MAM01392c" stoichiometry="1" constant="true"/>
          <speciesReference species="M_MAM01596c" stoichiometry="1" constant="true"/>
        </listOfProducts>
        <fbc:geneProductAssociation>
          <fbc:or>
            <fbc:geneProductRef fbc:geneProduct="G_ENSG00000179148"/>
            <fbc:geneProductRef fbc:geneProduct="G_ENSG00000179477"/>
            <fbc:geneProductRef fbc:geneProduct="G_ENSG00000188676"/>
          </fbc:or>
        </fbc:geneProductAssociation>
      </reaction>
      <reaction metaid="meta_R_MAR06925" sboTerm="SBO:0000176" id="R_MAR06925" reversible="true" fast="false" fbc:lowerFluxBound="cobra_default_lb" fbc:upperFluxBound="cobra_default_ub">
        <notes>
          <html xmlns="http://www.w3.org/1999/xhtml">
            <p>Confidence Level: 0</p>
            <p>AUTHORS: PMID:6434570;PMID:6688766</p>
          </html>
        </notes>
        <annotation>
          <rdf:RDF xmlns:rdf="http://www.w3.org/1999/02/22-rdf-syntax-ns#" xmlns:dcterms="http://purl.org/dc/terms/" xmlns:vCard="http://www.w3.org/2001/vcard-rdf/3.0#" xmlns:vCard4="http://www.w3.org/2006/vcard/ns#" xmlns:bqbiol="http://biomodels.net/biology-qualifiers/" xmlns:bqmodel="http://biomodels.net/model-qualifiers/">
            <rdf:Description rdf:about="#meta_R_MAR06925">
              <bqbiol:is>
                <rdf:Bag>
                  <rdf:li rdf:resource="https://identifiers.org/ec-code/1.1.1.-"/>
                  <rdf:li rdf:resource="https://identifiers.org/vmhreaction/RE2292C"/>
                  <rdf:li rdf:resource="https://identifiers.org/metanetx.reaction/MNXR103647"/>
                </rdf:Bag>
              </bqbiol:is>
            </rdf:Description>
          </rdf:RDF>
        </annotation>
        <listOfReactants>
          <speciesReference species="M_MAM01013c" stoichiometry="1" constant="true"/>
          <speciesReference species="M_MAM02039c" stoichiometry="1" constant="true"/>
          <speciesReference species="M_MAM02553c" stoichiometry="1" constant="true"/>
        </listOfReactants>
        <listOfProducts>
          <speciesReference species="M_MAM01325c" stoichiometry="1" constant="true"/>
          <speciesReference species="M_MAM02552c" stoichiometry="1" constant="true"/>
        </listOfProducts>
        <fbc:geneProductAssociation>
          <fbc:or>
            <fbc:geneProductRef fbc:geneProduct="G_ENSG00000087076"/>
            <fbc:geneProductRef fbc:geneProduct="G_ENSG00000099377"/>
            <fbc:geneProductRef fbc:geneProduct="G_ENSG00000100867"/>
            <fbc:geneProductRef fbc:geneProduct="G_ENSG00000109854"/>
            <fbc:geneProductRef fbc:geneProduct="G_ENSG00000121039"/>
            <fbc:geneProductRef fbc:geneProduct="G_ENSG00000138400"/>
            <fbc:geneProductRef fbc:geneProduct="G_ENSG00000139988"/>
            <fbc:geneProductRef fbc:geneProduct="G_ENSG00000145439"/>
            <fbc:geneProductRef fbc:geneProduct="G_ENSG00000159692"/>
            <fbc:geneProductRef fbc:geneProduct="G_ENSG00000160439"/>
            <fbc:geneProductRef fbc:geneProduct="G_ENSG00000164039"/>
            <fbc:geneProductRef fbc:geneProduct="G_ENSG00000167733"/>
            <fbc:geneProductRef fbc:geneProduct="G_ENSG00000170426"/>
            <fbc:geneProductRef fbc:geneProduct="G_ENSG00000170786"/>
            <fbc:geneProductRef fbc:geneProduct="G_ENSG00000176387"/>
            <fbc:geneProductRef fbc:geneProduct="G_ENSG00000183921"/>
            <fbc:geneProductRef fbc:geneProduct="G_ENSG00000184860"/>
            <fbc:geneProductRef fbc:geneProduct="G_ENSG00000186153"/>
            <fbc:geneProductRef fbc:geneProduct="G_ENSG00000187134"/>
            <fbc:geneProductRef fbc:geneProduct="G_ENSG00000197894"/>
            <fbc:geneProductRef fbc:geneProduct="G_ENSG00000198074"/>
            <fbc:geneProductRef fbc:geneProduct="G_ENSG00000198189"/>
            <fbc:geneProductRef fbc:geneProduct="G_ENSG00000198610"/>
            <fbc:geneProductRef fbc:geneProduct="G_ENSG00000204228"/>
            <fbc:geneProductRef fbc:geneProduct="G_ENSG00000227471"/>
            <fbc:geneProductRef fbc:geneProduct="G_ENSG00000240857"/>
          </fbc:or>
        </fbc:geneProductAssociation>
      </reaction>
      <reaction metaid="meta_R_MAR06926" sboTerm="SBO:0000176" id="R_MAR06926" reversible="true" fast="false" fbc:lowerFluxBound="cobra_default_lb" fbc:upperFluxBound="cobra_default_ub">
        <notes>
          <html xmlns="http://www.w3.org/1999/xhtml">
            <p>Confidence Level: 0</p>
            <p>AUTHORS: PMID:7059658</p>
          </html>
        </notes>
        <annotation>
          <rdf:RDF xmlns:rdf="http://www.w3.org/1999/02/22-rdf-syntax-ns#" xmlns:dcterms="http://purl.org/dc/terms/" xmlns:vCard="http://www.w3.org/2001/vcard-rdf/3.0#" xmlns:vCard4="http://www.w3.org/2006/vcard/ns#" xmlns:bqbiol="http://biomodels.net/biology-qualifiers/" xmlns:bqmodel="http://biomodels.net/model-qualifiers/">
            <rdf:Description rdf:about="#meta_R_MAR06926">
              <bqbiol:is>
                <rdf:Bag>
                  <rdf:li rdf:resource="https://identifiers.org/ec-code/6.4.1.4"/>
                  <rdf:li rdf:resource="https://identifiers.org/vmhreaction/RE2453M"/>
                  <rdf:li rdf:resource="https://identifiers.org/metanetx.reaction/MNXR103680"/>
                </rdf:Bag>
              </bqbiol:is>
            </rdf:Description>
          </rdf:RDF>
        </annotation>
        <listOfReactants>
          <speciesReference species="M_MAM00667m" stoichiometry="1" constant="true"/>
          <speciesReference species="M_MAM01285m" stoichiometry="1" constant="true"/>
          <speciesReference species="M_MAM02039m" stoichiometry="1" constant="true"/>
          <speciesReference species="M_MAM02751m" stoichiometry="1" constant="true"/>
        </listOfReactants>
        <listOfProducts>
          <speciesReference species="M_MAM01371m" stoichiometry="1" constant="true"/>
          <speciesReference species="M_MAM02046m" stoichiometry="1" constant="true"/>
          <speciesReference species="M_MAM02999m" stoichiometry="1" constant="true"/>
        </listOfProducts>
        <fbc:geneProductAssociation>
          <fbc:and>
            <fbc:geneProductRef fbc:geneProduct="G_ENSG00000078070"/>
            <fbc:geneProductRef fbc:geneProduct="G_ENSG00000131844"/>
          </fbc:and>
        </fbc:geneProductAssociation>
      </reaction>
      <reaction metaid="meta_R_MAR06927" sboTerm="SBO:0000176" id="R_MAR06927" reversible="true" fast="false" fbc:lowerFluxBound="cobra_default_lb" fbc:upperFluxBound="cobra_default_ub">
        <notes>
          <html xmlns="http://www.w3.org/1999/xhtml">
            <p>Confidence Level: 0</p>
            <p>AUTHORS: PMID:7059658</p>
          </html>
        </notes>
        <annotation>
          <rdf:RDF xmlns:rdf="http://www.w3.org/1999/02/22-rdf-syntax-ns#" xmlns:dcterms="http://purl.org/dc/terms/" xmlns:vCard="http://www.w3.org/2001/vcard-rdf/3.0#" xmlns:vCard4="http://www.w3.org/2006/vcard/ns#" xmlns:bqbiol="http://biomodels.net/biology-qualifiers/" xmlns:bqmodel="http://biomodels.net/model-qualifiers/">
            <rdf:Description rdf:about="#meta_R_MAR06927">
              <bqbiol:is>
                <rdf:Bag>
                  <rdf:li rdf:resource="https://identifiers.org/ec-code/6.4.1.4"/>
                  <rdf:li rdf:resource="https://identifiers.org/vmhreaction/RE2454M"/>
                  <rdf:li rdf:resource="https://identifiers.org/metanetx.reaction/MNXR103681"/>
                </rdf:Bag>
              </bqbiol:is>
            </rdf:Description>
          </rdf:RDF>
        </annotation>
        <listOfReactants>
          <speciesReference species="M_MAM00666m" stoichiometry="1" constant="true"/>
          <speciesReference species="M_MAM01597m" stoichiometry="1" constant="true"/>
          <speciesReference species="M_MAM02039m" stoichiometry="1" constant="true"/>
        </listOfReactants>
        <listOfProducts>
          <speciesReference species="M_MAM00667m" stoichiometry="1" constant="true"/>
          <speciesReference species="M_MAM02040m" stoichiometry="1" constant="true"/>
        </listOfProducts>
        <fbc:geneProductAssociation>
          <fbc:and>
            <fbc:geneProductRef fbc:geneProduct="G_ENSG00000078070"/>
            <fbc:geneProductRef fbc:geneProduct="G_ENSG00000131844"/>
          </fbc:and>
        </fbc:geneProductAssociation>
      </reaction>
      <reaction metaid="meta_R_MAR08088" sboTerm="SBO:0000176" id="R_MAR08088" name="L-3-amino-isobutanoate:2-oxoglutarate aminotransferase" reversible="true" fast="false" fbc:lowerFluxBound="cobra_default_lb" fbc:upperFluxBound="cobra_default_ub">
        <notes>
          <html xmlns="http://www.w3.org/1999/xhtml">
            <p>Confidence Level: 0</p>
          </html>
        </notes>
        <annotation>
          <rdf:RDF xmlns:rdf="http://www.w3.org/1999/02/22-rdf-syntax-ns#" xmlns:dcterms="http://purl.org/dc/terms/" xmlns:vCard="http://www.w3.org/2001/vcard-rdf/3.0#" xmlns:vCard4="http://www.w3.org/2006/vcard/ns#" xmlns:bqbiol="http://biomodels.net/biology-qualifiers/" xmlns:bqmodel="http://biomodels.net/model-qualifiers/">
            <rdf:Description rdf:about="#meta_R_MAR08088">
              <bqbiol:is>
                <rdf:Bag>
                  <rdf:li rdf:resource="https://identifiers.org/ec-code/2.6.1.22"/>
                  <rdf:li rdf:resource="https://identifiers.org/kegg.reaction/R04188"/>
                  <rdf:li rdf:resource="https://identifiers.org/bigg.reaction/3AIBTm"/>
                  <rdf:li rdf:resource="https://identifiers.org/vmhreaction/3AIBTm"/>
                  <rdf:li rdf:resource="https://identifiers.org/metanetx.reaction/MNXR108721"/>
                  <rdf:li rdf:resource="https://identifiers.org/metanetx.reaction/MNXR94851"/>
                  <rdf:li rdf:resource="https://identifiers.org/rhea/13993"/>
                </rdf:Bag>
              </bqbiol:is>
            </rdf:Description>
          </rdf:RDF>
        </annotation>
        <listOfReactants>
          <speciesReference species="M_MAM00661m" stoichiometry="1" constant="true"/>
          <speciesReference species="M_MAM01974m" stoichiometry="1" constant="true"/>
        </listOfReactants>
        <listOfProducts>
          <speciesReference species="M_MAM01306m" stoichiometry="1" constant="true"/>
          <speciesReference species="M_MAM02325m" stoichiometry="1" constant="true"/>
        </listOfProducts>
        <fbc:geneProductAssociation>
          <fbc:geneProductRef fbc:geneProduct="G_ENSG00000183044"/>
        </fbc:geneProductAssociation>
      </reaction>
      <reaction metaid="meta_R_MAR08787" sboTerm="SBO:0000176" id="R_MAR08787" name="(S)-methylmalonyl-CoA carboxy-lyase (propanoyl-CoA-forming)" reversible="false" fast="false" fbc:lowerFluxBound="cobra_0_bound" fbc:upperFluxBound="cobra_default_ub">
        <notes>
          <html xmlns="http://www.w3.org/1999/xhtml">
            <p>Confidence Level: 0</p>
          </html>
        </notes>
        <annotation>
          <rdf:RDF xmlns:rdf="http://www.w3.org/1999/02/22-rdf-syntax-ns#" xmlns:dcterms="http://purl.org/dc/terms/" xmlns:vCard="http://www.w3.org/2001/vcard-rdf/3.0#" xmlns:vCard4="http://www.w3.org/2006/vcard/ns#" xmlns:bqbiol="http://biomodels.net/biology-qualifiers/" xmlns:bqmodel="http://biomodels.net/model-qualifiers/">
            <rdf:Description rdf:about="#meta_R_MAR08787">
              <bqbiol:is>
                <rdf:Bag>
                  <rdf:li rdf:resource="https://identifiers.org/ec-code/4.1.1.9"/>
                  <rdf:li rdf:resource="https://identifiers.org/kegg.reaction/R00923"/>
                  <rdf:li rdf:resource="https://identifiers.org/bigg.reaction/MMCDm"/>
                  <rdf:li rdf:resource="https://identifiers.org/vmhreaction/MMCDm"/>
                  <rdf:li rdf:resource="https://identifiers.org/metanetx.reaction/MNXR101656"/>
                  <rdf:li rdf:resource="https://identifiers.org/rhea/21396"/>
                </rdf:Bag>
              </bqbiol:is>
            </rdf:Description>
          </rdf:RDF>
        </annotation>
        <listOfReactants>
          <speciesReference species="M_MAM02039m" stoichiometry="1" constant="true"/>
          <speciesReference species="M_MAM02480m" stoichiometry="1" constant="true"/>
        </listOfReactants>
        <listOfProducts>
          <speciesReference species="M_MAM01596m" stoichiometry="1" constant="true"/>
          <speciesReference species="M_MAM02774m" stoichiometry="1" constant="true"/>
        </listOfProducts>
        <fbc:geneProductAssociation>
          <fbc:geneProductRef fbc:geneProduct="G_ENSG00000103150"/>
        </fbc:geneProductAssociation>
      </reaction>
      <reaction metaid="meta_R_MAR03743" sboTerm="SBO:0000176" id="R_MAR03743" reversible="true" fast="false" fbc:lowerFluxBound="cobra_default_lb" fbc:upperFluxBound="cobra_default_ub">
        <notes>
          <html xmlns="http://www.w3.org/1999/xhtml">
            <p>Confidence Level: 0</p>
            <p>AUTHORS: PMID:10903396;PMID:10079066</p>
          </html>
        </notes>
        <annotation>
          <rdf:RDF xmlns:rdf="http://www.w3.org/1999/02/22-rdf-syntax-ns#" xmlns:dcterms="http://purl.org/dc/terms/" xmlns:vCard="http://www.w3.org/2001/vcard-rdf/3.0#" xmlns:vCard4="http://www.w3.org/2006/vcard/ns#" xmlns:bqbiol="http://biomodels.net/biology-qualifiers/" xmlns:bqmodel="http://biomodels.net/model-qualifiers/">
            <rdf:Description rdf:about="#meta_R_MAR03743">
              <bqbiol:is>
                <rdf:Bag>
                  <rdf:li rdf:resource="https://identifiers.org/ec-code/2.3.1.13"/>
                  <rdf:li rdf:resource="https://identifiers.org/vmhreaction/RE2117M"/>
                  <rdf:li rdf:resource="https://identifiers.org/metanetx.reaction/MNXR103611"/>
                </rdf:Bag>
              </bqbiol:is>
            </rdf:Description>
          </rdf:RDF>
        </annotation>
        <listOfReactants>
          <speciesReference species="M_MAM01597m" stoichiometry="1" constant="true"/>
          <speciesReference species="M_MAM02039m" stoichiometry="1" constant="true"/>
          <speciesReference species="M_MAM02558m" stoichiometry="1" constant="true"/>
        </listOfReactants>
        <listOfProducts>
          <speciesReference species="M_MAM01364m" stoichiometry="1" constant="true"/>
          <speciesReference species="M_MAM01986m" stoichiometry="1" constant="true"/>
        </listOfProducts>
        <fbc:geneProductAssociation>
          <fbc:or>
            <fbc:geneProductRef fbc:geneProduct="G_ENSG00000149124"/>
            <fbc:geneProductRef fbc:geneProduct="G_ENSG00000156689"/>
            <fbc:geneProductRef fbc:geneProduct="G_ENSG00000166840"/>
          </fbc:or>
        </fbc:geneProductAssociation>
      </reaction>
      <reaction metaid="meta_R_MAR04214" sboTerm="SBO:0000176" id="R_MAR04214" name="L-tryptophan:oxygen 2,3-oxidoreductase (decyclizing)" reversible="false" fast="false" fbc:lowerFluxBound="cobra_0_bound" fbc:upperFluxBound="cobra_default_ub">
        <notes>
          <html xmlns="http://www.w3.org/1999/xhtml">
            <p>Confidence Level: 0</p>
            <p>AUTHORS: PMID:10564724;PMID:446865;PMID:7514170</p>
          </html>
        </notes>
        <annotation>
          <rdf:RDF xmlns:rdf="http://www.w3.org/1999/02/22-rdf-syntax-ns#" xmlns:dcterms="http://purl.org/dc/terms/" xmlns:vCard="http://www.w3.org/2001/vcard-rdf/3.0#" xmlns:vCard4="http://www.w3.org/2006/vcard/ns#" xmlns:bqbiol="http://biomodels.net/biology-qualifiers/" xmlns:bqmodel="http://biomodels.net/model-qualifiers/">
            <rdf:Description rdf:about="#meta_R_MAR04214">
              <bqbiol:is>
                <rdf:Bag>
                  <rdf:li rdf:resource="https://identifiers.org/ec-code/1.13.11.11"/>
                  <rdf:li rdf:resource="https://identifiers.org/ec-code/1.13.11.52"/>
                  <rdf:li rdf:resource="https://identifiers.org/kegg.reaction/R00678"/>
                  <rdf:li rdf:resource="https://identifiers.org/bigg.reaction/TRPO2"/>
                  <rdf:li rdf:resource="https://identifiers.org/vmhreaction/TRPO2"/>
                  <rdf:li rdf:resource="https://identifiers.org/metanetx.reaction/MNXR104944"/>
                  <rdf:li rdf:resource="https://identifiers.org/rhea/24536"/>
                </rdf:Bag>
              </bqbiol:is>
            </rdf:Description>
          </rdf:RDF>
        </annotation>
        <listOfReactants>
          <speciesReference species="M_MAM02630c" stoichiometry="1" constant="true"/>
          <speciesReference species="M_MAM03089c" stoichiometry="1" constant="true"/>
        </listOfReactants>
        <listOfProducts>
          <speciesReference species="M_MAM02371c" stoichiometry="1" constant="true"/>
        </listOfProducts>
        <fbc:geneProductAssociation>
          <fbc:or>
            <fbc:geneProductRef fbc:geneProduct="G_ENSG00000131203"/>
            <fbc:geneProductRef fbc:geneProduct="G_ENSG00000151790"/>
            <fbc:geneProductRef fbc:geneProduct="G_ENSG00000188676"/>
          </fbc:or>
        </fbc:geneProductAssociation>
      </reaction>
      <reaction metaid="meta_R_MAR04216" sboTerm="SBO:0000176" id="R_MAR04216" reversible="false" fast="false" fbc:lowerFluxBound="cobra_0_bound" fbc:upperFluxBound="cobra_default_ub">
        <notes>
          <html xmlns="http://www.w3.org/1999/xhtml">
            <p>Confidence Level: 0</p>
          </html>
        </notes>
        <annotation>
          <rdf:RDF xmlns:rdf="http://www.w3.org/1999/02/22-rdf-syntax-ns#" xmlns:dcterms="http://purl.org/dc/terms/" xmlns:vCard="http://www.w3.org/2001/vcard-rdf/3.0#" xmlns:vCard4="http://www.w3.org/2006/vcard/ns#" xmlns:bqbiol="http://biomodels.net/biology-qualifiers/" xmlns:bqmodel="http://biomodels.net/model-qualifiers/">
            <rdf:Description rdf:about="#meta_R_MAR04216">
              <bqbiol:is>
                <rdf:Bag>
                  <rdf:li rdf:resource="https://identifiers.org/ec-code/3.5.1.49"/>
                  <rdf:li rdf:resource="https://identifiers.org/ec-code/3.5.1.9"/>
                  <rdf:li rdf:resource="https://identifiers.org/kegg.reaction/R01958"/>
                  <rdf:li rdf:resource="https://identifiers.org/bigg.reaction/FKYNH"/>
                  <rdf:li rdf:resource="https://identifiers.org/vmhreaction/FKYNH"/>
                  <rdf:li rdf:resource="https://identifiers.org/metanetx.reaction/MNXR99596"/>
                </rdf:Bag>
              </bqbiol:is>
            </rdf:Description>
          </rdf:RDF>
        </annotation>
        <listOfReactants>
          <speciesReference species="M_MAM02040c" stoichiometry="1" constant="true"/>
          <speciesReference species="M_MAM02371c" stoichiometry="1" constant="true"/>
        </listOfReactants>
        <listOfProducts>
          <speciesReference species="M_MAM01833c" stoichiometry="1" constant="true"/>
          <speciesReference species="M_MAM02039c" stoichiometry="1" constant="true"/>
          <speciesReference species="M_MAM02319c" stoichiometry="1" constant="true"/>
        </listOfProducts>
        <fbc:geneProductAssociation>
          <fbc:geneProductRef fbc:geneProduct="G_ENSG00000183077"/>
        </fbc:geneProductAssociation>
      </reaction>
      <reaction metaid="meta_R_MAR04218" sboTerm="SBO:0000176" id="R_MAR04218" name="Formylkynurenine hydrolase" reversible="false" fast="false" fbc:lowerFluxBound="cobra_0_bound" fbc:upperFluxBound="cobra_default_ub">
        <notes>
          <html xmlns="http://www.w3.org/1999/xhtml">
            <p>Confidence Level: 0</p>
            <p>AUTHORS: PMID:11354681;PMID:162555;PMID:17334708;PMID:1772066</p>
          </html>
        </notes>
        <annotation>
          <rdf:RDF xmlns:rdf="http://www.w3.org/1999/02/22-rdf-syntax-ns#" xmlns:dcterms="http://purl.org/dc/terms/" xmlns:vCard="http://www.w3.org/2001/vcard-rdf/3.0#" xmlns:vCard4="http://www.w3.org/2006/vcard/ns#" xmlns:bqbiol="http://biomodels.net/biology-qualifiers/" xmlns:bqmodel="http://biomodels.net/model-qualifiers/">
            <rdf:Description rdf:about="#meta_R_MAR04218">
              <bqbiol:is>
                <rdf:Bag>
                  <rdf:li rdf:resource="https://identifiers.org/ec-code/3.7.1.3"/>
                  <rdf:li rdf:resource="https://identifiers.org/kegg.reaction/R03936"/>
                  <rdf:li rdf:resource="https://identifiers.org/bigg.reaction/LFORKYNHYD"/>
                  <rdf:li rdf:resource="https://identifiers.org/vmhreaction/LFORKYNHYD"/>
                  <rdf:li rdf:resource="https://identifiers.org/metanetx.reaction/MNXR101060"/>
                  <rdf:li rdf:resource="https://identifiers.org/metanetx.reaction/MNXR108539"/>
                </rdf:Bag>
              </bqbiol:is>
            </rdf:Description>
          </rdf:RDF>
        </annotation>
        <listOfReactants>
          <speciesReference species="M_MAM02040c" stoichiometry="1" constant="true"/>
          <speciesReference species="M_MAM02371c" stoichiometry="1" constant="true"/>
        </listOfReactants>
        <listOfProducts>
          <speciesReference species="M_MAM01307c" stoichiometry="1" constant="true"/>
          <speciesReference species="M_MAM01835c" stoichiometry="1" constant="true"/>
          <speciesReference species="M_MAM02039c" stoichiometry="1" constant="true"/>
        </listOfProducts>
        <fbc:geneProductAssociation>
          <fbc:geneProductRef fbc:geneProduct="G_ENSG00000115919"/>
        </fbc:geneProductAssociation>
      </reaction>
      <reaction metaid="meta_R_MAR04219" sboTerm="SBO:0000176" id="R_MAR04219" name="N-Formylanthranilate amidohydrolase" reversible="false" fast="false" fbc:lowerFluxBound="cobra_0_bound" fbc:upperFluxBound="cobra_default_ub">
        <notes>
          <html xmlns="http://www.w3.org/1999/xhtml">
            <p>Confidence Level: 0</p>
            <p>AUTHORS: PMID:4140137;PMID:4190298</p>
          </html>
        </notes>
        <annotation>
          <rdf:RDF xmlns:rdf="http://www.w3.org/1999/02/22-rdf-syntax-ns#" xmlns:dcterms="http://purl.org/dc/terms/" xmlns:vCard="http://www.w3.org/2001/vcard-rdf/3.0#" xmlns:vCard4="http://www.w3.org/2006/vcard/ns#" xmlns:bqbiol="http://biomodels.net/biology-qualifiers/" xmlns:bqmodel="http://biomodels.net/model-qualifiers/">
            <rdf:Description rdf:about="#meta_R_MAR04219">
              <bqbiol:is>
                <rdf:Bag>
                  <rdf:li rdf:resource="https://identifiers.org/ec-code/3.5.1.9"/>
                  <rdf:li rdf:resource="https://identifiers.org/kegg.reaction/R00988"/>
                  <rdf:li rdf:resource="https://identifiers.org/vmhreaction/r0239"/>
                  <rdf:li rdf:resource="https://identifiers.org/metanetx.reaction/MNXR105316"/>
                  <rdf:li rdf:resource="https://identifiers.org/metanetx.reaction/MNXR106774"/>
                </rdf:Bag>
              </bqbiol:is>
            </rdf:Description>
          </rdf:RDF>
        </annotation>
        <listOfReactants>
          <speciesReference species="M_MAM01835c" stoichiometry="1" constant="true"/>
          <speciesReference species="M_MAM02040c" stoichiometry="1" constant="true"/>
        </listOfReactants>
        <listOfProducts>
          <speciesReference species="M_MAM01342c" stoichiometry="1" constant="true"/>
          <speciesReference species="M_MAM01833c" stoichiometry="1" constant="true"/>
          <speciesReference species="M_MAM02039c" stoichiometry="1" constant="true"/>
        </listOfProducts>
        <fbc:geneProductAssociation>
          <fbc:geneProductRef fbc:geneProduct="G_ENSG00000183077"/>
        </fbc:geneProductAssociation>
      </reaction>
      <reaction metaid="meta_R_MAR04220" sboTerm="SBO:0000176" id="R_MAR04220" name="L-Kynurenine,NADPH:oxygen oxidoreductase (3-hydroxylating)" reversible="true" fast="false" fbc:lowerFluxBound="cobra_default_lb" fbc:upperFluxBound="cobra_default_ub">
        <notes>
          <html xmlns="http://www.w3.org/1999/xhtml">
            <p>Confidence Level: 0</p>
          </html>
        </notes>
        <annotation>
          <rdf:RDF xmlns:rdf="http://www.w3.org/1999/02/22-rdf-syntax-ns#" xmlns:dcterms="http://purl.org/dc/terms/" xmlns:vCard="http://www.w3.org/2001/vcard-rdf/3.0#" xmlns:vCard4="http://www.w3.org/2006/vcard/ns#" xmlns:bqbiol="http://biomodels.net/biology-qualifiers/" xmlns:bqmodel="http://biomodels.net/model-qualifiers/">
            <rdf:Description rdf:about="#meta_R_MAR04220">
              <bqbiol:is>
                <rdf:Bag>
                  <rdf:li rdf:resource="https://identifiers.org/ec-code/1.14.13.9"/>
                  <rdf:li rdf:resource="https://identifiers.org/kegg.reaction/R01960"/>
                  <rdf:li rdf:resource="https://identifiers.org/bigg.reaction/KYN3OX"/>
                  <rdf:li rdf:resource="https://identifiers.org/vmhreaction/KYN3OX"/>
                  <rdf:li rdf:resource="https://identifiers.org/metanetx.reaction/MNXR100947"/>
                  <rdf:li rdf:resource="https://identifiers.org/rhea/20548"/>
                  <rdf:li rdf:resource="https://identifiers.org/rhea/20545"/>
                </rdf:Bag>
              </bqbiol:is>
            </rdf:Description>
          </rdf:RDF>
        </annotation>
        <listOfReactants>
          <speciesReference species="M_MAM00788c" stoichiometry="1" constant="true"/>
          <speciesReference species="M_MAM02040c" stoichiometry="1" constant="true"/>
          <speciesReference species="M_MAM02554c" stoichiometry="1" constant="true"/>
        </listOfReactants>
        <listOfProducts>
          <speciesReference species="M_MAM02039c" stoichiometry="1" constant="true"/>
          <speciesReference species="M_MAM02319c" stoichiometry="1" constant="true"/>
          <speciesReference species="M_MAM02555c" stoichiometry="1" constant="true"/>
          <speciesReference species="M_MAM02630c" stoichiometry="1" constant="true"/>
        </listOfProducts>
        <fbc:geneProductAssociation>
          <fbc:geneProductRef fbc:geneProduct="G_ENSG00000117009"/>
        </fbc:geneProductAssociation>
      </reaction>
      <reaction metaid="meta_R_MAR04222" sboTerm="SBO:0000176" id="R_MAR04222" reversible="false" fast="false" fbc:lowerFluxBound="cobra_0_bound" fbc:upperFluxBound="cobra_default_ub">
        <notes>
          <html xmlns="http://www.w3.org/1999/xhtml">
            <p>Confidence Level: 0</p>
            <p>AUTHORS: PMID:10756023;PMID:10756023</p>
          </html>
        </notes>
        <annotation>
          <rdf:RDF xmlns:rdf="http://www.w3.org/1999/02/22-rdf-syntax-ns#" xmlns:dcterms="http://purl.org/dc/terms/" xmlns:vCard="http://www.w3.org/2001/vcard-rdf/3.0#" xmlns:vCard4="http://www.w3.org/2006/vcard/ns#" xmlns:bqbiol="http://biomodels.net/biology-qualifiers/" xmlns:bqmodel="http://biomodels.net/model-qualifiers/">
            <rdf:Description rdf:about="#meta_R_MAR04222">
              <bqbiol:is>
                <rdf:Bag>
                  <rdf:li rdf:resource="https://identifiers.org/ec-code/2.6.1.7"/>
                  <rdf:li rdf:resource="https://identifiers.org/vmhreaction/RE1233C"/>
                  <rdf:li rdf:resource="https://identifiers.org/rhea/65561"/>
                  <rdf:li rdf:resource="https://identifiers.org/rhea/65560"/>
                </rdf:Bag>
              </bqbiol:is>
            </rdf:Description>
          </rdf:RDF>
        </annotation>
        <listOfReactants>
          <speciesReference species="M_MAM01306c" stoichiometry="1" constant="true"/>
          <speciesReference species="M_MAM02319c" stoichiometry="1" constant="true"/>
        </listOfReactants>
        <listOfProducts>
          <speciesReference species="M_MAM00990c" stoichiometry="1" constant="true"/>
          <speciesReference species="M_MAM01974c" stoichiometry="1" constant="true"/>
          <speciesReference species="M_MAM02040c" stoichiometry="1" constant="true"/>
        </listOfProducts>
        <fbc:geneProductAssociation>
          <fbc:or>
            <fbc:geneProductRef fbc:geneProduct="G_ENSG00000137944"/>
            <fbc:geneProductRef fbc:geneProduct="G_ENSG00000171097"/>
          </fbc:or>
        </fbc:geneProductAssociation>
      </reaction>
      <reaction metaid="meta_R_MAR04224" sboTerm="SBO:0000176" id="R_MAR04224" name="L-Kynurenine hydrolase" reversible="false" fast="false" fbc:lowerFluxBound="cobra_0_bound" fbc:upperFluxBound="cobra_default_ub">
        <notes>
          <html xmlns="http://www.w3.org/1999/xhtml">
            <p>Confidence Level: 0</p>
            <p>AUTHORS: PMID:12850267;PMID:2243296;PMID:2732805;PMID:377059;PMID:501446;PMID:6027578;PMID:6466295</p>
          </html>
        </notes>
        <annotation>
          <rdf:RDF xmlns:rdf="http://www.w3.org/1999/02/22-rdf-syntax-ns#" xmlns:dcterms="http://purl.org/dc/terms/" xmlns:vCard="http://www.w3.org/2001/vcard-rdf/3.0#" xmlns:vCard4="http://www.w3.org/2006/vcard/ns#" xmlns:bqbiol="http://biomodels.net/biology-qualifiers/" xmlns:bqmodel="http://biomodels.net/model-qualifiers/">
            <rdf:Description rdf:about="#meta_R_MAR04224">
              <bqbiol:is>
                <rdf:Bag>
                  <rdf:li rdf:resource="https://identifiers.org/ec-code/3.7.1.3"/>
                  <rdf:li rdf:resource="https://identifiers.org/kegg.reaction/R00987"/>
                  <rdf:li rdf:resource="https://identifiers.org/bigg.reaction/KYN"/>
                  <rdf:li rdf:resource="https://identifiers.org/vmhreaction/KYN"/>
                  <rdf:li rdf:resource="https://identifiers.org/metanetx.reaction/MNXR100946"/>
                  <rdf:li rdf:resource="https://identifiers.org/rhea/16813"/>
                </rdf:Bag>
              </bqbiol:is>
            </rdf:Description>
          </rdf:RDF>
        </annotation>
        <listOfReactants>
          <speciesReference species="M_MAM02040c" stoichiometry="1" constant="true"/>
          <speciesReference species="M_MAM02319c" stoichiometry="1" constant="true"/>
        </listOfReactants>
        <listOfProducts>
          <speciesReference species="M_MAM01307c" stoichiometry="1" constant="true"/>
          <speciesReference species="M_MAM01342c" stoichiometry="1" constant="true"/>
          <speciesReference species="M_MAM02039c" stoichiometry="1" constant="true"/>
        </listOfProducts>
        <fbc:geneProductAssociation>
          <fbc:geneProductRef fbc:geneProduct="G_ENSG00000115919"/>
        </fbc:geneProductAssociation>
      </reaction>
      <reaction metaid="meta_R_MAR04225" sboTerm="SBO:0000176" id="R_MAR04225" name="3-Hydroxy-L-kynurenine hydrolase" reversible="false" fast="false" fbc:lowerFluxBound="cobra_0_bound" fbc:upperFluxBound="cobra_default_ub">
        <notes>
          <html xmlns="http://www.w3.org/1999/xhtml">
            <p>Confidence Level: 0</p>
          </html>
        </notes>
        <annotation>
          <rdf:RDF xmlns:rdf="http://www.w3.org/1999/02/22-rdf-syntax-ns#" xmlns:dcterms="http://purl.org/dc/terms/" xmlns:vCard="http://www.w3.org/2001/vcard-rdf/3.0#" xmlns:vCard4="http://www.w3.org/2006/vcard/ns#" xmlns:bqbiol="http://biomodels.net/biology-qualifiers/" xmlns:bqmodel="http://biomodels.net/model-qualifiers/">
            <rdf:Description rdf:about="#meta_R_MAR04225">
              <bqbiol:is>
                <rdf:Bag>
                  <rdf:li rdf:resource="https://identifiers.org/ec-code/3.7.1.3"/>
                  <rdf:li rdf:resource="https://identifiers.org/kegg.reaction/R02668"/>
                  <rdf:li rdf:resource="https://identifiers.org/bigg.reaction/HKYNH"/>
                  <rdf:li rdf:resource="https://identifiers.org/vmhreaction/HKYNH"/>
                  <rdf:li rdf:resource="https://identifiers.org/metanetx.reaction/MNXR100656"/>
                  <rdf:li rdf:resource="https://identifiers.org/rhea/25143"/>
                </rdf:Bag>
              </bqbiol:is>
            </rdf:Description>
          </rdf:RDF>
        </annotation>
        <listOfReactants>
          <speciesReference species="M_MAM00788c" stoichiometry="1" constant="true"/>
          <speciesReference species="M_MAM02040c" stoichiometry="1" constant="true"/>
        </listOfReactants>
        <listOfProducts>
          <speciesReference species="M_MAM00775c" stoichiometry="1" constant="true"/>
          <speciesReference species="M_MAM01307c" stoichiometry="1" constant="true"/>
        </listOfProducts>
        <fbc:geneProductAssociation>
          <fbc:geneProductRef fbc:geneProduct="G_ENSG00000115919"/>
        </fbc:geneProductAssociation>
      </reaction>
      <reaction metaid="meta_R_MAR04227" sboTerm="SBO:0000176" id="R_MAR04227" reversible="false" fast="false" fbc:lowerFluxBound="cobra_0_bound" fbc:upperFluxBound="cobra_default_ub">
        <notes>
          <html xmlns="http://www.w3.org/1999/xhtml">
            <p>Confidence Level: 0</p>
          </html>
        </notes>
        <annotation>
          <rdf:RDF xmlns:rdf="http://www.w3.org/1999/02/22-rdf-syntax-ns#" xmlns:dcterms="http://purl.org/dc/terms/" xmlns:vCard="http://www.w3.org/2001/vcard-rdf/3.0#" xmlns:vCard4="http://www.w3.org/2006/vcard/ns#" xmlns:bqbiol="http://biomodels.net/biology-qualifiers/" xmlns:bqmodel="http://biomodels.net/model-qualifiers/">
            <rdf:Description rdf:about="#meta_R_MAR04227">
              <bqbiol:is>
                <rdf:Bag>
                  <rdf:li rdf:resource="https://identifiers.org/ec-code/1.11.1.6"/>
                  <rdf:li rdf:resource="https://identifiers.org/kegg.reaction/R02670"/>
                  <rdf:li rdf:resource="https://identifiers.org/vmhreaction/HMR_4227"/>
                  <rdf:li rdf:resource="https://identifiers.org/metanetx.reaction/MNXR107655"/>
                </rdf:Bag>
              </bqbiol:is>
            </rdf:Description>
          </rdf:RDF>
        </annotation>
        <listOfReactants>
          <speciesReference species="M_MAM00775c" stoichiometry="2" constant="true"/>
          <speciesReference species="M_MAM02630c" stoichiometry="4" constant="true"/>
        </listOfReactants>
        <listOfProducts>
          <speciesReference species="M_MAM01572c" stoichiometry="1" constant="true"/>
          <speciesReference species="M_MAM02039c" stoichiometry="4" constant="true"/>
          <speciesReference species="M_MAM02041c" stoichiometry="2" constant="true"/>
          <speciesReference species="M_MAM02631c" stoichiometry="2" constant="true"/>
        </listOfProducts>
        <fbc:geneProductAssociation>
          <fbc:geneProductRef fbc:geneProduct="G_ENSG00000121691"/>
        </fbc:geneProductAssociation>
      </reaction>
      <reaction metaid="meta_R_MAR04231" sboTerm="SBO:0000176" id="R_MAR04231" name="2-Amino-3-carboxymuconate semialdehyde carboxy-lyase" reversible="false" fast="false" fbc:lowerFluxBound="cobra_0_bound" fbc:upperFluxBound="cobra_default_ub">
        <notes>
          <html xmlns="http://www.w3.org/1999/xhtml">
            <p>Confidence Level: 0</p>
            <p>AUTHORS: PMID:12140278</p>
          </html>
        </notes>
        <annotation>
          <rdf:RDF xmlns:rdf="http://www.w3.org/1999/02/22-rdf-syntax-ns#" xmlns:dcterms="http://purl.org/dc/terms/" xmlns:vCard="http://www.w3.org/2001/vcard-rdf/3.0#" xmlns:vCard4="http://www.w3.org/2006/vcard/ns#" xmlns:bqbiol="http://biomodels.net/biology-qualifiers/" xmlns:bqmodel="http://biomodels.net/model-qualifiers/">
            <rdf:Description rdf:about="#meta_R_MAR04231">
              <bqbiol:is>
                <rdf:Bag>
                  <rdf:li rdf:resource="https://identifiers.org/ec-code/4.1.1.45"/>
                  <rdf:li rdf:resource="https://identifiers.org/kegg.reaction/R04323"/>
                  <rdf:li rdf:resource="https://identifiers.org/bigg.reaction/PCLAD"/>
                  <rdf:li rdf:resource="https://identifiers.org/vmhreaction/PCLAD"/>
                  <rdf:li rdf:resource="https://identifiers.org/metanetx.reaction/MNXR102410"/>
                  <rdf:li rdf:resource="https://identifiers.org/rhea/16557"/>
                </rdf:Bag>
              </bqbiol:is>
            </rdf:Description>
          </rdf:RDF>
        </annotation>
        <listOfReactants>
          <speciesReference species="M_MAM00629c" stoichiometry="1" constant="true"/>
          <speciesReference species="M_MAM02039c" stoichiometry="1" constant="true"/>
        </listOfReactants>
        <listOfProducts>
          <speciesReference species="M_MAM00633c" stoichiometry="1" constant="true"/>
          <speciesReference species="M_MAM01596c" stoichiometry="1" constant="true"/>
        </listOfProducts>
        <fbc:geneProductAssociation>
          <fbc:geneProductRef fbc:geneProduct="G_ENSG00000153086"/>
        </fbc:geneProductAssociation>
      </reaction>
      <reaction metaid="meta_R_MAR04232" sboTerm="SBO:0000176" id="R_MAR04232" reversible="true" fast="false" fbc:lowerFluxBound="cobra_default_lb" fbc:upperFluxBound="cobra_default_ub">
        <notes>
          <html xmlns="http://www.w3.org/1999/xhtml">
            <p>Confidence Level: 0</p>
            <p>AUTHORS: PMID:9291104</p>
          </html>
        </notes>
        <annotation>
          <rdf:RDF xmlns:rdf="http://www.w3.org/1999/02/22-rdf-syntax-ns#" xmlns:dcterms="http://purl.org/dc/terms/" xmlns:vCard="http://www.w3.org/2001/vcard-rdf/3.0#" xmlns:vCard4="http://www.w3.org/2006/vcard/ns#" xmlns:bqbiol="http://biomodels.net/biology-qualifiers/" xmlns:bqmodel="http://biomodels.net/model-qualifiers/">
            <rdf:Description rdf:about="#meta_R_MAR04232">
              <bqbiol:is>
                <rdf:Bag>
                  <rdf:li rdf:resource="https://identifiers.org/vmhreaction/RE0549C"/>
                  <rdf:li rdf:resource="https://identifiers.org/metanetx.reaction/MNXR103449"/>
                </rdf:Bag>
              </bqbiol:is>
            </rdf:Description>
          </rdf:RDF>
        </annotation>
        <listOfReactants>
          <speciesReference species="M_MAM00633c" stoichiometry="1" constant="true"/>
        </listOfReactants>
        <listOfProducts>
          <speciesReference species="M_MAM02039c" stoichiometry="1" constant="true"/>
          <speciesReference species="M_MAM02040c" stoichiometry="1" constant="true"/>
          <speciesReference species="M_MAM02752c" stoichiometry="1" constant="true"/>
        </listOfProducts>
      </reaction>
      <reaction metaid="meta_R_MAR04233" sboTerm="SBO:0000176" id="R_MAR04233" name="2-Aminomuconate semialdehyde:NAD+ 6-oxidoreductase" reversible="false" fast="false" fbc:lowerFluxBound="cobra_0_bound" fbc:upperFluxBound="cobra_default_ub">
        <notes>
          <html xmlns="http://www.w3.org/1999/xhtml">
            <p>Confidence Level: 0</p>
          </html>
        </notes>
        <annotation>
          <rdf:RDF xmlns:rdf="http://www.w3.org/1999/02/22-rdf-syntax-ns#" xmlns:dcterms="http://purl.org/dc/terms/" xmlns:vCard="http://www.w3.org/2001/vcard-rdf/3.0#" xmlns:vCard4="http://www.w3.org/2006/vcard/ns#" xmlns:bqbiol="http://biomodels.net/biology-qualifiers/" xmlns:bqmodel="http://biomodels.net/model-qualifiers/">
            <rdf:Description rdf:about="#meta_R_MAR04233">
              <bqbiol:is>
                <rdf:Bag>
                  <rdf:li rdf:resource="https://identifiers.org/ec-code/1.2.1.32"/>
                  <rdf:li rdf:resource="https://identifiers.org/kegg.reaction/R03889"/>
                  <rdf:li rdf:resource="https://identifiers.org/vmhreaction/r0645"/>
                  <rdf:li rdf:resource="https://identifiers.org/metanetx.reaction/MNXR95796"/>
                  <rdf:li rdf:resource="https://identifiers.org/rhea/14469"/>
                </rdf:Bag>
              </bqbiol:is>
            </rdf:Description>
          </rdf:RDF>
        </annotation>
        <listOfReactants>
          <speciesReference species="M_MAM00633c" stoichiometry="1" constant="true"/>
          <speciesReference species="M_MAM02040c" stoichiometry="1" constant="true"/>
          <speciesReference species="M_MAM02552c" stoichiometry="1" constant="true"/>
        </listOfReactants>
        <listOfProducts>
          <speciesReference species="M_MAM00634c" stoichiometry="1" constant="true"/>
          <speciesReference species="M_MAM02039c" stoichiometry="2" constant="true"/>
          <speciesReference species="M_MAM02553c" stoichiometry="1" constant="true"/>
        </listOfProducts>
      </reaction>
      <reaction metaid="meta_R_MAR04235" sboTerm="SBO:0000176" id="R_MAR04235" reversible="false" fast="false" fbc:lowerFluxBound="cobra_0_bound" fbc:upperFluxBound="cobra_default_ub">
        <notes>
          <html xmlns="http://www.w3.org/1999/xhtml">
            <p>Confidence Level: 0</p>
          </html>
        </notes>
        <annotation>
          <rdf:RDF xmlns:rdf="http://www.w3.org/1999/02/22-rdf-syntax-ns#" xmlns:dcterms="http://purl.org/dc/terms/" xmlns:vCard="http://www.w3.org/2001/vcard-rdf/3.0#" xmlns:vCard4="http://www.w3.org/2006/vcard/ns#" xmlns:bqbiol="http://biomodels.net/biology-qualifiers/" xmlns:bqmodel="http://biomodels.net/model-qualifiers/">
            <rdf:Description rdf:about="#meta_R_MAR04235">
              <bqbiol:is>
                <rdf:Bag>
                  <rdf:li rdf:resource="https://identifiers.org/ec-code/1.5.1.-"/>
                  <rdf:li rdf:resource="https://identifiers.org/kegg.reaction/R01938"/>
                  <rdf:li rdf:resource="https://identifiers.org/bigg.reaction/AMCOXO"/>
                  <rdf:li rdf:resource="https://identifiers.org/vmhreaction/AMCOXO"/>
                  <rdf:li rdf:resource="https://identifiers.org/metanetx.reaction/MNXR95807"/>
                </rdf:Bag>
              </bqbiol:is>
            </rdf:Description>
          </rdf:RDF>
        </annotation>
        <listOfReactants>
          <speciesReference species="M_MAM00634c" stoichiometry="1" constant="true"/>
          <speciesReference species="M_MAM02040c" stoichiometry="1" constant="true"/>
          <speciesReference species="M_MAM02555c" stoichiometry="1" constant="true"/>
        </listOfReactants>
        <listOfProducts>
          <speciesReference species="M_MAM00670c" stoichiometry="1" constant="true"/>
          <speciesReference species="M_MAM02554c" stoichiometry="1" constant="true"/>
          <speciesReference species="M_MAM02578c" stoichiometry="1" constant="true"/>
        </listOfProducts>
      </reaction>
      <reaction metaid="meta_R_MAR04243" sboTerm="SBO:0000176" id="R_MAR04243" name="glutaryl-CoA:electron-transfer flavoprotein 2,3-oxidoreductase (decarboxylating)" reversible="false" fast="false" fbc:lowerFluxBound="cobra_0_bound" fbc:upperFluxBound="cobra_default_ub">
        <notes>
          <html xmlns="http://www.w3.org/1999/xhtml">
            <p>Confidence Level: 0</p>
            <p>AUTHORS: PMID:3081514</p>
          </html>
        </notes>
        <annotation>
          <rdf:RDF xmlns:rdf="http://www.w3.org/1999/02/22-rdf-syntax-ns#" xmlns:dcterms="http://purl.org/dc/terms/" xmlns:vCard="http://www.w3.org/2001/vcard-rdf/3.0#" xmlns:vCard4="http://www.w3.org/2006/vcard/ns#" xmlns:bqbiol="http://biomodels.net/biology-qualifiers/" xmlns:bqmodel="http://biomodels.net/model-qualifiers/">
            <rdf:Description rdf:about="#meta_R_MAR04243">
              <bqbiol:is>
                <rdf:Bag>
                  <rdf:li rdf:resource="https://identifiers.org/ec-code/1.3.8.6"/>
                  <rdf:li rdf:resource="https://identifiers.org/kegg.reaction/R02487"/>
                  <rdf:li rdf:resource="https://identifiers.org/bigg.reaction/GLUTCOADHm"/>
                  <rdf:li rdf:resource="https://identifiers.org/vmhreaction/GLUTCOADHm"/>
                  <rdf:li rdf:resource="https://identifiers.org/vmhreaction/r0541"/>
                  <rdf:li rdf:resource="https://identifiers.org/metanetx.reaction/MNXR100293"/>
                  <rdf:li rdf:resource="https://identifiers.org/rhea/30847"/>
                </rdf:Bag>
              </bqbiol:is>
            </rdf:Description>
          </rdf:RDF>
        </annotation>
        <listOfReactants>
          <speciesReference species="M_MAM01802m" stoichiometry="1" constant="true"/>
          <speciesReference species="M_MAM01977m" stoichiometry="1" constant="true"/>
          <speciesReference species="M_MAM02039m" stoichiometry="1" constant="true"/>
        </listOfReactants>
        <listOfProducts>
          <speciesReference species="M_MAM01596m" stoichiometry="1" constant="true"/>
          <speciesReference species="M_MAM01622m" stoichiometry="1" constant="true"/>
          <speciesReference species="M_MAM01803m" stoichiometry="1" constant="true"/>
        </listOfProducts>
        <fbc:geneProductAssociation>
          <fbc:geneProductRef fbc:geneProduct="G_ENSG00000105607"/>
        </fbc:geneProductAssociation>
      </reaction>
      <reaction metaid="meta_R_MAR04244" sboTerm="SBO:0000176" id="R_MAR04244" name="3-hydroxy-L-kynurenine:2-oxoglutarate aminotransferase" reversible="false" fast="false" fbc:lowerFluxBound="cobra_0_bound" fbc:upperFluxBound="cobra_default_ub">
        <notes>
          <html xmlns="http://www.w3.org/1999/xhtml">
            <p>Confidence Level: 0</p>
            <p>AUTHORS: PMID:1017797</p>
          </html>
        </notes>
        <annotation>
          <rdf:RDF xmlns:rdf="http://www.w3.org/1999/02/22-rdf-syntax-ns#" xmlns:dcterms="http://purl.org/dc/terms/" xmlns:vCard="http://www.w3.org/2001/vcard-rdf/3.0#" xmlns:vCard4="http://www.w3.org/2006/vcard/ns#" xmlns:bqbiol="http://biomodels.net/biology-qualifiers/" xmlns:bqmodel="http://biomodels.net/model-qualifiers/">
            <rdf:Description rdf:about="#meta_R_MAR04244">
              <bqbiol:is>
                <rdf:Bag>
                  <rdf:li rdf:resource="https://identifiers.org/ec-code/2.6.1.7"/>
                  <rdf:li rdf:resource="https://identifiers.org/kegg.reaction/R04171"/>
                  <rdf:li rdf:resource="https://identifiers.org/bigg.reaction/3HKYNAKGAT"/>
                  <rdf:li rdf:resource="https://identifiers.org/vmhreaction/3HKYNAKGAT"/>
                  <rdf:li rdf:resource="https://identifiers.org/metanetx.reaction/MNXR108708"/>
                  <rdf:li rdf:resource="https://identifiers.org/metanetx.reaction/MNXR94895"/>
                  <rdf:li rdf:resource="https://identifiers.org/rhea/65888"/>
                </rdf:Bag>
              </bqbiol:is>
            </rdf:Description>
          </rdf:RDF>
        </annotation>
        <listOfReactants>
          <speciesReference species="M_MAM00788c" stoichiometry="1" constant="true"/>
          <speciesReference species="M_MAM01306c" stoichiometry="1" constant="true"/>
        </listOfReactants>
        <listOfProducts>
          <speciesReference species="M_MAM00924c" stoichiometry="1" constant="true"/>
          <speciesReference species="M_MAM01974c" stoichiometry="1" constant="true"/>
        </listOfProducts>
        <fbc:geneProductAssociation>
          <fbc:or>
            <fbc:geneProductRef fbc:geneProduct="G_ENSG00000109576"/>
            <fbc:geneProductRef fbc:geneProduct="G_ENSG00000137944"/>
            <fbc:geneProductRef fbc:geneProduct="G_ENSG00000171097"/>
          </fbc:or>
        </fbc:geneProductAssociation>
      </reaction>
      <reaction metaid="meta_R_MAR04245" sboTerm="SBO:0000176" id="R_MAR04245" reversible="false" fast="false" fbc:lowerFluxBound="cobra_0_bound" fbc:upperFluxBound="cobra_default_ub">
        <notes>
          <html xmlns="http://www.w3.org/1999/xhtml">
            <p>Confidence Level: 0</p>
            <p>AUTHORS: PMID:18124509;PMID:6027578</p>
          </html>
        </notes>
        <annotation>
          <rdf:RDF xmlns:rdf="http://www.w3.org/1999/02/22-rdf-syntax-ns#" xmlns:dcterms="http://purl.org/dc/terms/" xmlns:vCard="http://www.w3.org/2001/vcard-rdf/3.0#" xmlns:vCard4="http://www.w3.org/2006/vcard/ns#" xmlns:bqbiol="http://biomodels.net/biology-qualifiers/" xmlns:bqmodel="http://biomodels.net/model-qualifiers/">
            <rdf:Description rdf:about="#meta_R_MAR04245">
              <bqbiol:is>
                <rdf:Bag>
                  <rdf:li rdf:resource="https://identifiers.org/kegg.reaction/R03954"/>
                  <rdf:li rdf:resource="https://identifiers.org/vmhreaction/r0647"/>
                  <rdf:li rdf:resource="https://identifiers.org/metanetx.reaction/MNXR105360"/>
                  <rdf:li rdf:resource="https://identifiers.org/metanetx.reaction/MNXR108552"/>
                  <rdf:li rdf:resource="https://identifiers.org/rhea/65893"/>
                  <rdf:li rdf:resource="https://identifiers.org/rhea/65892"/>
                </rdf:Bag>
              </bqbiol:is>
            </rdf:Description>
          </rdf:RDF>
        </annotation>
        <listOfReactants>
          <speciesReference species="M_MAM00924c" stoichiometry="1" constant="true"/>
        </listOfReactants>
        <listOfProducts>
          <speciesReference species="M_MAM02040c" stoichiometry="1" constant="true"/>
          <speciesReference species="M_MAM03151c" stoichiometry="1" constant="true"/>
        </listOfProducts>
      </reaction>
      <reaction metaid="meta_R_MAR04246" sboTerm="SBO:0000176" id="R_MAR04246" reversible="true" fast="false" fbc:lowerFluxBound="cobra_default_lb" fbc:upperFluxBound="cobra_default_ub">
        <notes>
          <html xmlns="http://www.w3.org/1999/xhtml">
            <p>Confidence Level: 0</p>
            <p>AUTHORS: PMID:10559215;PMID:8908429</p>
          </html>
        </notes>
        <annotation>
          <rdf:RDF xmlns:rdf="http://www.w3.org/1999/02/22-rdf-syntax-ns#" xmlns:dcterms="http://purl.org/dc/terms/" xmlns:vCard="http://www.w3.org/2001/vcard-rdf/3.0#" xmlns:vCard4="http://www.w3.org/2006/vcard/ns#" xmlns:bqbiol="http://biomodels.net/biology-qualifiers/" xmlns:bqmodel="http://biomodels.net/model-qualifiers/">
            <rdf:Description rdf:about="#meta_R_MAR04246">
              <bqbiol:is>
                <rdf:Bag>
                  <rdf:li rdf:resource="https://identifiers.org/ec-code/2.6.1.7"/>
                  <rdf:li rdf:resource="https://identifiers.org/vmhreaction/RE2349C"/>
                </rdf:Bag>
              </bqbiol:is>
            </rdf:Description>
          </rdf:RDF>
        </annotation>
        <listOfReactants>
          <speciesReference species="M_MAM00788c" stoichiometry="1" constant="true"/>
          <speciesReference species="M_MAM01306c" stoichiometry="1" constant="true"/>
        </listOfReactants>
        <listOfProducts>
          <speciesReference species="M_MAM01974c" stoichiometry="1" constant="true"/>
          <speciesReference species="M_MAM02040c" stoichiometry="1" constant="true"/>
          <speciesReference species="M_MAM03151c" stoichiometry="1" constant="true"/>
        </listOfProducts>
        <fbc:geneProductAssociation>
          <fbc:or>
            <fbc:geneProductRef fbc:geneProduct="G_ENSG00000109576"/>
            <fbc:geneProductRef fbc:geneProduct="G_ENSG00000137944"/>
            <fbc:geneProductRef fbc:geneProduct="G_ENSG00000171097"/>
          </fbc:or>
        </fbc:geneProductAssociation>
      </reaction>
      <reaction metaid="meta_R_MAR04248" sboTerm="SBO:0000176" id="R_MAR04248" reversible="true" fast="false" fbc:lowerFluxBound="cobra_default_lb" fbc:upperFluxBound="cobra_default_ub">
        <notes>
          <html xmlns="http://www.w3.org/1999/xhtml">
            <p>Confidence Level: 0</p>
            <p>AUTHORS: PMID:8986443;PMID:8908429</p>
          </html>
        </notes>
        <annotation>
          <rdf:RDF xmlns:rdf="http://www.w3.org/1999/02/22-rdf-syntax-ns#" xmlns:dcterms="http://purl.org/dc/terms/" xmlns:vCard="http://www.w3.org/2001/vcard-rdf/3.0#" xmlns:vCard4="http://www.w3.org/2006/vcard/ns#" xmlns:bqbiol="http://biomodels.net/biology-qualifiers/" xmlns:bqmodel="http://biomodels.net/model-qualifiers/">
            <rdf:Description rdf:about="#meta_R_MAR04248">
              <bqbiol:is>
                <rdf:Bag>
                  <rdf:li rdf:resource="https://identifiers.org/vmhreaction/RE2594C"/>
                  <rdf:li rdf:resource="https://identifiers.org/metanetx.reaction/MNXR103700"/>
                </rdf:Bag>
              </bqbiol:is>
            </rdf:Description>
          </rdf:RDF>
        </annotation>
        <listOfReactants>
          <speciesReference species="M_MAM02039c" stoichiometry="1" constant="true"/>
          <speciesReference species="M_MAM02667c" stoichiometry="1" constant="true"/>
        </listOfReactants>
        <listOfProducts>
          <speciesReference species="M_MAM03151c" stoichiometry="1" constant="true"/>
        </listOfProducts>
      </reaction>
      <reaction metaid="meta_R_MAR06707" sboTerm="SBO:0000176" id="R_MAR06707" name="L-tryptophan decarboxy-lyase" reversible="false" fast="false" fbc:lowerFluxBound="cobra_0_bound" fbc:upperFluxBound="cobra_default_ub">
        <notes>
          <html xmlns="http://www.w3.org/1999/xhtml">
            <p>Confidence Level: 0</p>
          </html>
        </notes>
        <annotation>
          <rdf:RDF xmlns:rdf="http://www.w3.org/1999/02/22-rdf-syntax-ns#" xmlns:dcterms="http://purl.org/dc/terms/" xmlns:vCard="http://www.w3.org/2001/vcard-rdf/3.0#" xmlns:vCard4="http://www.w3.org/2006/vcard/ns#" xmlns:bqbiol="http://biomodels.net/biology-qualifiers/" xmlns:bqmodel="http://biomodels.net/model-qualifiers/">
            <rdf:Description rdf:about="#meta_R_MAR06707">
              <bqbiol:is>
                <rdf:Bag>
                  <rdf:li rdf:resource="https://identifiers.org/ec-code/4.1.1.28"/>
                  <rdf:li rdf:resource="https://identifiers.org/kegg.reaction/R00685"/>
                  <rdf:li rdf:resource="https://identifiers.org/vmhreaction/LTDCL"/>
                  <rdf:li rdf:resource="https://identifiers.org/metanetx.reaction/MNXR101250"/>
                  <rdf:li rdf:resource="https://identifiers.org/rhea/30339"/>
                </rdf:Bag>
              </bqbiol:is>
            </rdf:Description>
          </rdf:RDF>
        </annotation>
        <listOfReactants>
          <speciesReference species="M_MAM02039c" stoichiometry="1" constant="true"/>
          <speciesReference species="M_MAM03089c" stoichiometry="1" constant="true"/>
        </listOfReactants>
        <listOfProducts>
          <speciesReference species="M_MAM01596c" stoichiometry="1" constant="true"/>
          <speciesReference species="M_MAM03088c" stoichiometry="1" constant="true"/>
        </listOfProducts>
        <fbc:geneProductAssociation>
          <fbc:geneProductRef fbc:geneProduct="G_ENSG00000132437"/>
        </fbc:geneProductAssociation>
      </reaction>
      <reaction metaid="meta_R_MAR06708" sboTerm="SBO:0000176" id="R_MAR06708" reversible="true" fast="false" fbc:lowerFluxBound="cobra_default_lb" fbc:upperFluxBound="cobra_default_ub">
        <notes>
          <html xmlns="http://www.w3.org/1999/xhtml">
            <p>Confidence Level: 0</p>
            <p>AUTHORS: PMID:10493906</p>
          </html>
        </notes>
        <annotation>
          <rdf:RDF xmlns:rdf="http://www.w3.org/1999/02/22-rdf-syntax-ns#" xmlns:dcterms="http://purl.org/dc/terms/" xmlns:vCard="http://www.w3.org/2001/vcard-rdf/3.0#" xmlns:vCard4="http://www.w3.org/2006/vcard/ns#" xmlns:bqbiol="http://biomodels.net/biology-qualifiers/" xmlns:bqmodel="http://biomodels.net/model-qualifiers/">
            <rdf:Description rdf:about="#meta_R_MAR06708">
              <bqbiol:is>
                <rdf:Bag>
                  <rdf:li rdf:resource="https://identifiers.org/vmhreaction/RE2476C"/>
                  <rdf:li rdf:resource="https://identifiers.org/metanetx.reaction/MNXR103684"/>
                </rdf:Bag>
              </bqbiol:is>
            </rdf:Description>
          </rdf:RDF>
        </annotation>
        <listOfReactants>
          <speciesReference species="M_MAM00221c" stoichiometry="1" constant="true"/>
          <speciesReference species="M_MAM02040c" stoichiometry="1" constant="true"/>
        </listOfReactants>
        <listOfProducts>
          <speciesReference species="M_MAM02453c" stoichiometry="1" constant="true"/>
          <speciesReference species="M_MAM03089c" stoichiometry="1" constant="true"/>
        </listOfProducts>
      </reaction>
      <reaction metaid="meta_R_MAR06709" sboTerm="SBO:0000176" id="R_MAR06709" reversible="true" fast="false" fbc:lowerFluxBound="cobra_default_lb" fbc:upperFluxBound="cobra_default_ub">
        <notes>
          <html xmlns="http://www.w3.org/1999/xhtml">
            <p>Confidence Level: 0</p>
          </html>
        </notes>
        <annotation>
          <rdf:RDF xmlns:rdf="http://www.w3.org/1999/02/22-rdf-syntax-ns#" xmlns:dcterms="http://purl.org/dc/terms/" xmlns:vCard="http://www.w3.org/2001/vcard-rdf/3.0#" xmlns:vCard4="http://www.w3.org/2006/vcard/ns#" xmlns:bqbiol="http://biomodels.net/biology-qualifiers/" xmlns:bqmodel="http://biomodels.net/model-qualifiers/">
            <rdf:Description rdf:about="#meta_R_MAR06709">
              <bqbiol:is>
                <rdf:Bag>
                  <rdf:li rdf:resource="https://identifiers.org/vmhreaction/HMR_6709"/>
                </rdf:Bag>
              </bqbiol:is>
            </rdf:Description>
          </rdf:RDF>
        </annotation>
        <listOfReactants>
          <speciesReference species="M_MAM01384c" stoichiometry="1" constant="true"/>
          <speciesReference species="M_MAM02040c" stoichiometry="2" constant="true"/>
        </listOfReactants>
        <listOfProducts>
          <speciesReference species="M_MAM03089c" stoichiometry="1" constant="true"/>
        </listOfProducts>
      </reaction>
      <reaction metaid="meta_R_MAR06711" sboTerm="SBO:0000176" id="R_MAR06711" name="S-Adenosyl-L-methionine:amine N-methyltransferase" reversible="false" fast="false" fbc:lowerFluxBound="cobra_0_bound" fbc:upperFluxBound="cobra_default_ub">
        <notes>
          <html xmlns="http://www.w3.org/1999/xhtml">
            <p>Confidence Level: 0</p>
          </html>
        </notes>
        <annotation>
          <rdf:RDF xmlns:rdf="http://www.w3.org/1999/02/22-rdf-syntax-ns#" xmlns:dcterms="http://purl.org/dc/terms/" xmlns:vCard="http://www.w3.org/2001/vcard-rdf/3.0#" xmlns:vCard4="http://www.w3.org/2006/vcard/ns#" xmlns:bqbiol="http://biomodels.net/biology-qualifiers/" xmlns:bqmodel="http://biomodels.net/model-qualifiers/">
            <rdf:Description rdf:about="#meta_R_MAR06711">
              <bqbiol:is>
                <rdf:Bag>
                  <rdf:li rdf:resource="https://identifiers.org/ec-code/2.1.1.49"/>
                  <rdf:li rdf:resource="https://identifiers.org/kegg.reaction/R02174"/>
                  <rdf:li rdf:resource="https://identifiers.org/vmhreaction/HMR_6711"/>
                  <rdf:li rdf:resource="https://identifiers.org/metanetx.reaction/MNXR107348"/>
                </rdf:Bag>
              </bqbiol:is>
            </rdf:Description>
          </rdf:RDF>
        </annotation>
        <listOfReactants>
          <speciesReference species="M_MAM02877c" stoichiometry="1" constant="true"/>
          <speciesReference species="M_MAM03088c" stoichiometry="1" constant="true"/>
        </listOfReactants>
        <listOfProducts>
          <speciesReference species="M_MAM02039c" stoichiometry="1" constant="true"/>
          <speciesReference species="M_MAM02605c" stoichiometry="1" constant="true"/>
          <speciesReference species="M_MAM02871c" stoichiometry="1" constant="true"/>
        </listOfProducts>
        <fbc:geneProductAssociation>
          <fbc:geneProductRef fbc:geneProduct="G_ENSG00000241644"/>
        </fbc:geneProductAssociation>
      </reaction>
      <reaction metaid="meta_R_MAR06712" sboTerm="SBO:0000176" id="R_MAR06712" reversible="true" fast="false" fbc:lowerFluxBound="cobra_default_lb" fbc:upperFluxBound="cobra_default_ub">
        <notes>
          <html xmlns="http://www.w3.org/1999/xhtml">
            <p>Confidence Level: 0</p>
            <p>AUTHORS: PMID:8891913</p>
          </html>
        </notes>
        <annotation>
          <rdf:RDF xmlns:rdf="http://www.w3.org/1999/02/22-rdf-syntax-ns#" xmlns:dcterms="http://purl.org/dc/terms/" xmlns:vCard="http://www.w3.org/2001/vcard-rdf/3.0#" xmlns:vCard4="http://www.w3.org/2006/vcard/ns#" xmlns:bqbiol="http://biomodels.net/biology-qualifiers/" xmlns:bqmodel="http://biomodels.net/model-qualifiers/">
            <rdf:Description rdf:about="#meta_R_MAR06712">
              <bqbiol:is>
                <rdf:Bag>
                  <rdf:li rdf:resource="https://identifiers.org/vmhreaction/RE2128C"/>
                  <rdf:li rdf:resource="https://identifiers.org/metanetx.reaction/MNXR103615"/>
                </rdf:Bag>
              </bqbiol:is>
            </rdf:Description>
          </rdf:RDF>
        </annotation>
        <listOfReactants>
          <speciesReference species="M_MAM00230c" stoichiometry="1" constant="true"/>
          <speciesReference species="M_MAM02040c" stoichiometry="1" constant="true"/>
        </listOfReactants>
        <listOfProducts>
          <speciesReference species="M_MAM01831c" stoichiometry="1" constant="true"/>
          <speciesReference species="M_MAM03088c" stoichiometry="1" constant="true"/>
        </listOfProducts>
      </reaction>
      <reaction metaid="meta_R_MAR06713" sboTerm="SBO:0000176" id="R_MAR06713" name="Tryptamine:oxygen oxidoreductase(deaminating)" reversible="false" fast="false" fbc:lowerFluxBound="cobra_0_bound" fbc:upperFluxBound="cobra_default_ub">
        <notes>
          <html xmlns="http://www.w3.org/1999/xhtml">
            <p>Confidence Level: 0</p>
          </html>
        </notes>
        <annotation>
          <rdf:RDF xmlns:rdf="http://www.w3.org/1999/02/22-rdf-syntax-ns#" xmlns:dcterms="http://purl.org/dc/terms/" xmlns:vCard="http://www.w3.org/2001/vcard-rdf/3.0#" xmlns:vCard4="http://www.w3.org/2006/vcard/ns#" xmlns:bqbiol="http://biomodels.net/biology-qualifiers/" xmlns:bqmodel="http://biomodels.net/model-qualifiers/">
            <rdf:Description rdf:about="#meta_R_MAR06713">
              <bqbiol:is>
                <rdf:Bag>
                  <rdf:li rdf:resource="https://identifiers.org/ec-code/1.4.3.4"/>
                  <rdf:li rdf:resource="https://identifiers.org/ec-code/1.4.3.22"/>
                  <rdf:li rdf:resource="https://identifiers.org/kegg.reaction/R02173"/>
                  <rdf:li rdf:resource="https://identifiers.org/vmhreaction/TRYPTAOX"/>
                  <rdf:li rdf:resource="https://identifiers.org/metanetx.reaction/MNXR104952"/>
                  <rdf:li rdf:resource="https://identifiers.org/rhea/59416"/>
                </rdf:Bag>
              </bqbiol:is>
            </rdf:Description>
          </rdf:RDF>
        </annotation>
        <listOfReactants>
          <speciesReference species="M_MAM02040c" stoichiometry="1" constant="true"/>
          <speciesReference species="M_MAM02630c" stoichiometry="1" constant="true"/>
          <speciesReference species="M_MAM03088c" stoichiometry="1" constant="true"/>
        </listOfReactants>
        <listOfProducts>
          <speciesReference species="M_MAM02039c" stoichiometry="1" constant="true"/>
          <speciesReference species="M_MAM02041c" stoichiometry="1" constant="true"/>
          <speciesReference species="M_MAM02168c" stoichiometry="1" constant="true"/>
          <speciesReference species="M_MAM02578c" stoichiometry="1" constant="true"/>
        </listOfProducts>
        <fbc:geneProductAssociation>
          <fbc:or>
            <fbc:geneProductRef fbc:geneProduct="G_ENSG00000002726"/>
            <fbc:geneProductRef fbc:geneProduct="G_ENSG00000069535"/>
            <fbc:geneProductRef fbc:geneProduct="G_ENSG00000189221"/>
          </fbc:or>
        </fbc:geneProductAssociation>
      </reaction>
      <reaction metaid="meta_R_MAR06714" sboTerm="SBO:0000176" id="R_MAR06714" name="Indole-3-acetaldehyde:NAD+ oxidoreductase" reversible="false" fast="false" fbc:lowerFluxBound="cobra_0_bound" fbc:upperFluxBound="cobra_default_ub">
        <notes>
          <html xmlns="http://www.w3.org/1999/xhtml">
            <p>Confidence Level: 0</p>
          </html>
        </notes>
        <annotation>
          <rdf:RDF xmlns:rdf="http://www.w3.org/1999/02/22-rdf-syntax-ns#" xmlns:dcterms="http://purl.org/dc/terms/" xmlns:vCard="http://www.w3.org/2001/vcard-rdf/3.0#" xmlns:vCard4="http://www.w3.org/2006/vcard/ns#" xmlns:bqbiol="http://biomodels.net/biology-qualifiers/" xmlns:bqmodel="http://biomodels.net/model-qualifiers/">
            <rdf:Description rdf:about="#meta_R_MAR06714">
              <bqbiol:is>
                <rdf:Bag>
                  <rdf:li rdf:resource="https://identifiers.org/ec-code/1.2.1.3"/>
                  <rdf:li rdf:resource="https://identifiers.org/kegg.reaction/R02678"/>
                  <rdf:li rdf:resource="https://identifiers.org/vmhreaction/ALDD20x"/>
                  <rdf:li rdf:resource="https://identifiers.org/metanetx.reaction/MNXR95744"/>
                  <rdf:li rdf:resource="https://identifiers.org/rhea/30867"/>
                </rdf:Bag>
              </bqbiol:is>
            </rdf:Description>
          </rdf:RDF>
        </annotation>
        <listOfReactants>
          <speciesReference species="M_MAM02040c" stoichiometry="1" constant="true"/>
          <speciesReference species="M_MAM02168c" stoichiometry="1" constant="true"/>
          <speciesReference species="M_MAM02552c" stoichiometry="1" constant="true"/>
        </listOfReactants>
        <listOfProducts>
          <speciesReference species="M_MAM02039c" stoichiometry="2" constant="true"/>
          <speciesReference species="M_MAM02169c" stoichiometry="1" constant="true"/>
          <speciesReference species="M_MAM02553c" stoichiometry="1" constant="true"/>
        </listOfProducts>
        <fbc:geneProductAssociation>
          <fbc:or>
            <fbc:geneProductRef fbc:geneProduct="G_ENSG00000072210"/>
            <fbc:geneProductRef fbc:geneProduct="G_ENSG00000111275"/>
            <fbc:geneProductRef fbc:geneProduct="G_ENSG00000137124"/>
            <fbc:geneProductRef fbc:geneProduct="G_ENSG00000143149"/>
            <fbc:geneProductRef fbc:geneProduct="G_ENSG00000164904"/>
          </fbc:or>
        </fbc:geneProductAssociation>
      </reaction>
      <reaction metaid="meta_R_MAR06715" sboTerm="SBO:0000176" id="R_MAR06715" name="S-adenosyl-L-methionine:(indol-3-yl)acetate O-methyltransferase" reversible="false" fast="false" fbc:lowerFluxBound="cobra_0_bound" fbc:upperFluxBound="cobra_default_ub">
        <notes>
          <html xmlns="http://www.w3.org/1999/xhtml">
            <p>Confidence Level: 0</p>
            <p>AUTHORS: PMID:8527006</p>
          </html>
        </notes>
        <annotation>
          <rdf:RDF xmlns:rdf="http://www.w3.org/1999/02/22-rdf-syntax-ns#" xmlns:dcterms="http://purl.org/dc/terms/" xmlns:vCard="http://www.w3.org/2001/vcard-rdf/3.0#" xmlns:vCard4="http://www.w3.org/2006/vcard/ns#" xmlns:bqbiol="http://biomodels.net/biology-qualifiers/" xmlns:bqmodel="http://biomodels.net/model-qualifiers/">
            <rdf:Description rdf:about="#meta_R_MAR06715">
              <bqbiol:is>
                <rdf:Bag>
                  <rdf:li rdf:resource="https://identifiers.org/ec-code/2.1.1.6"/>
                  <rdf:li rdf:resource="https://identifiers.org/kegg.reaction/R10452"/>
                  <rdf:li rdf:resource="https://identifiers.org/vmhreaction/RE2133C"/>
                  <rdf:li rdf:resource="https://identifiers.org/metanetx.reaction/MNXR103620"/>
                  <rdf:li rdf:resource="https://identifiers.org/rhea/36131"/>
                </rdf:Bag>
              </bqbiol:is>
            </rdf:Description>
          </rdf:RDF>
        </annotation>
        <listOfReactants>
          <speciesReference species="M_MAM02169c" stoichiometry="1" constant="true"/>
          <speciesReference species="M_MAM02877c" stoichiometry="1" constant="true"/>
        </listOfReactants>
        <listOfProducts>
          <speciesReference species="M_MAM02478c" stoichiometry="1" constant="true"/>
          <speciesReference species="M_MAM02871c" stoichiometry="1" constant="true"/>
        </listOfProducts>
        <fbc:geneProductAssociation>
          <fbc:or>
            <fbc:geneProductRef fbc:geneProduct="G_ENSG00000093010"/>
            <fbc:geneProductRef fbc:geneProduct="G_ENSG00000184154"/>
          </fbc:or>
        </fbc:geneProductAssociation>
      </reaction>
      <reaction metaid="meta_R_MAR06716" sboTerm="SBO:0000176" id="R_MAR06716" name="5-hydroxy-L-tryptophan:oxygen 2,3-dioxygenase (indole-decyclizing)" reversible="false" fast="false" fbc:lowerFluxBound="cobra_0_bound" fbc:upperFluxBound="cobra_default_ub">
        <notes>
          <html xmlns="http://www.w3.org/1999/xhtml">
            <p>Confidence Level: 0</p>
          </html>
        </notes>
        <annotation>
          <rdf:RDF xmlns:rdf="http://www.w3.org/1999/02/22-rdf-syntax-ns#" xmlns:dcterms="http://purl.org/dc/terms/" xmlns:vCard="http://www.w3.org/2001/vcard-rdf/3.0#" xmlns:vCard4="http://www.w3.org/2006/vcard/ns#" xmlns:bqbiol="http://biomodels.net/biology-qualifiers/" xmlns:bqmodel="http://biomodels.net/model-qualifiers/">
            <rdf:Description rdf:about="#meta_R_MAR06716">
              <bqbiol:is>
                <rdf:Bag>
                  <rdf:li rdf:resource="https://identifiers.org/ec-code/1.13.11.52"/>
                  <rdf:li rdf:resource="https://identifiers.org/kegg.reaction/R02702"/>
                  <rdf:li rdf:resource="https://identifiers.org/vmhreaction/5HTRPDOX"/>
                  <rdf:li rdf:resource="https://identifiers.org/metanetx.reaction/MNXR107677"/>
                </rdf:Bag>
              </bqbiol:is>
            </rdf:Description>
          </rdf:RDF>
        </annotation>
        <listOfReactants>
          <speciesReference species="M_MAM01107c" stoichiometry="1" constant="true"/>
          <speciesReference species="M_MAM02630c" stoichiometry="1" constant="true"/>
        </listOfReactants>
        <listOfProducts>
          <speciesReference species="M_MAM01108c" stoichiometry="1" constant="true"/>
        </listOfProducts>
        <fbc:geneProductAssociation>
          <fbc:or>
            <fbc:geneProductRef fbc:geneProduct="G_ENSG00000131203"/>
            <fbc:geneProductRef fbc:geneProduct="G_ENSG00000188676"/>
          </fbc:or>
        </fbc:geneProductAssociation>
      </reaction>
      <reaction metaid="meta_R_MAR06717" sboTerm="SBO:0000176" id="R_MAR06717" name="Aryl-formylamine amidohydrolase" reversible="false" fast="false" fbc:lowerFluxBound="cobra_0_bound" fbc:upperFluxBound="cobra_default_ub">
        <notes>
          <html xmlns="http://www.w3.org/1999/xhtml">
            <p>Confidence Level: 0</p>
          </html>
        </notes>
        <annotation>
          <rdf:RDF xmlns:rdf="http://www.w3.org/1999/02/22-rdf-syntax-ns#" xmlns:dcterms="http://purl.org/dc/terms/" xmlns:vCard="http://www.w3.org/2001/vcard-rdf/3.0#" xmlns:vCard4="http://www.w3.org/2006/vcard/ns#" xmlns:bqbiol="http://biomodels.net/biology-qualifiers/" xmlns:bqmodel="http://biomodels.net/model-qualifiers/">
            <rdf:Description rdf:about="#meta_R_MAR06717">
              <bqbiol:is>
                <rdf:Bag>
                  <rdf:li rdf:resource="https://identifiers.org/ec-code/3.5.1.9"/>
                  <rdf:li rdf:resource="https://identifiers.org/kegg.reaction/R04911"/>
                  <rdf:li rdf:resource="https://identifiers.org/vmhreaction/HMR_6717"/>
                  <rdf:li rdf:resource="https://identifiers.org/metanetx.reaction/MNXR109212"/>
                </rdf:Bag>
              </bqbiol:is>
            </rdf:Description>
          </rdf:RDF>
        </annotation>
        <listOfReactants>
          <speciesReference species="M_MAM01108c" stoichiometry="1" constant="true"/>
          <speciesReference species="M_MAM02040c" stoichiometry="1" constant="true"/>
        </listOfReactants>
        <listOfProducts>
          <speciesReference species="M_MAM01106c" stoichiometry="1" constant="true"/>
          <speciesReference species="M_MAM01833c" stoichiometry="1" constant="true"/>
          <speciesReference species="M_MAM02039c" stoichiometry="1" constant="true"/>
        </listOfProducts>
        <fbc:geneProductAssociation>
          <fbc:geneProductRef fbc:geneProduct="G_ENSG00000183077"/>
        </fbc:geneProductAssociation>
      </reaction>
      <reaction metaid="meta_R_MAR06718" sboTerm="SBO:0000176" id="R_MAR06718" name="5-Hydroxykynurenamine decarboxy-lyase" reversible="false" fast="false" fbc:lowerFluxBound="cobra_0_bound" fbc:upperFluxBound="cobra_default_ub">
        <notes>
          <html xmlns="http://www.w3.org/1999/xhtml">
            <p>Confidence Level: 0</p>
          </html>
        </notes>
        <annotation>
          <rdf:RDF xmlns:rdf="http://www.w3.org/1999/02/22-rdf-syntax-ns#" xmlns:dcterms="http://purl.org/dc/terms/" xmlns:vCard="http://www.w3.org/2001/vcard-rdf/3.0#" xmlns:vCard4="http://www.w3.org/2006/vcard/ns#" xmlns:bqbiol="http://biomodels.net/biology-qualifiers/" xmlns:bqmodel="http://biomodels.net/model-qualifiers/">
            <rdf:Description rdf:about="#meta_R_MAR06718">
              <bqbiol:is>
                <rdf:Bag>
                  <rdf:li rdf:resource="https://identifiers.org/ec-code/4.1.1.28"/>
                  <rdf:li rdf:resource="https://identifiers.org/kegg.reaction/R04909"/>
                  <rdf:li rdf:resource="https://identifiers.org/vmhreaction/5HXKYNDCL"/>
                  <rdf:li rdf:resource="https://identifiers.org/metanetx.reaction/MNXR109210"/>
                  <rdf:li rdf:resource="https://identifiers.org/rhea/31219"/>
                </rdf:Bag>
              </bqbiol:is>
            </rdf:Description>
          </rdf:RDF>
        </annotation>
        <listOfReactants>
          <speciesReference species="M_MAM01106c" stoichiometry="1" constant="true"/>
          <speciesReference species="M_MAM02039c" stoichiometry="1" constant="true"/>
        </listOfReactants>
        <listOfProducts>
          <speciesReference species="M_MAM01105c" stoichiometry="1" constant="true"/>
          <speciesReference species="M_MAM01596c" stoichiometry="1" constant="true"/>
        </listOfProducts>
        <fbc:geneProductAssociation>
          <fbc:geneProductRef fbc:geneProduct="G_ENSG00000132437"/>
        </fbc:geneProductAssociation>
      </reaction>
      <reaction metaid="meta_R_MAR06719" sboTerm="SBO:0000176" id="R_MAR06719" name="5-Hydroxykynurenamine:oxygen oxidoreductase(deaminating)(flavin-containing)" reversible="false" fast="false" fbc:lowerFluxBound="cobra_0_bound" fbc:upperFluxBound="cobra_default_ub">
        <notes>
          <html xmlns="http://www.w3.org/1999/xhtml">
            <p>Confidence Level: 0</p>
          </html>
        </notes>
        <annotation>
          <rdf:RDF xmlns:rdf="http://www.w3.org/1999/02/22-rdf-syntax-ns#" xmlns:dcterms="http://purl.org/dc/terms/" xmlns:vCard="http://www.w3.org/2001/vcard-rdf/3.0#" xmlns:vCard4="http://www.w3.org/2006/vcard/ns#" xmlns:bqbiol="http://biomodels.net/biology-qualifiers/" xmlns:bqmodel="http://biomodels.net/model-qualifiers/">
            <rdf:Description rdf:about="#meta_R_MAR06719">
              <bqbiol:is>
                <rdf:Bag>
                  <rdf:li rdf:resource="https://identifiers.org/ec-code/1.4.3.4"/>
                  <rdf:li rdf:resource="https://identifiers.org/kegg.reaction/R04908"/>
                  <rdf:li rdf:resource="https://identifiers.org/bigg.reaction/5HXKYNOXDA"/>
                  <rdf:li rdf:resource="https://identifiers.org/vmhreaction/5HXKYNOXDA"/>
                  <rdf:li rdf:resource="https://identifiers.org/metanetx.reaction/MNXR109209"/>
                  <rdf:li rdf:resource="https://identifiers.org/metanetx.reaction/MNXR95086"/>
                </rdf:Bag>
              </bqbiol:is>
            </rdf:Description>
          </rdf:RDF>
        </annotation>
        <listOfReactants>
          <speciesReference species="M_MAM01105c" stoichiometry="1" constant="true"/>
          <speciesReference species="M_MAM02630c" stoichiometry="1" constant="true"/>
        </listOfReactants>
        <listOfProducts>
          <speciesReference species="M_MAM00947c" stoichiometry="1" constant="true"/>
          <speciesReference species="M_MAM02039c" stoichiometry="1" constant="true"/>
          <speciesReference species="M_MAM02041c" stoichiometry="1" constant="true"/>
          <speciesReference species="M_MAM02578c" stoichiometry="1" constant="true"/>
        </listOfProducts>
        <fbc:geneProductAssociation>
          <fbc:or>
            <fbc:geneProductRef fbc:geneProduct="G_ENSG00000069535"/>
            <fbc:geneProductRef fbc:geneProduct="G_ENSG00000189221"/>
          </fbc:or>
        </fbc:geneProductAssociation>
      </reaction>
      <reaction metaid="meta_R_MAR06720" sboTerm="SBO:0000176" id="R_MAR06720" reversible="false" fast="false" fbc:lowerFluxBound="cobra_0_bound" fbc:upperFluxBound="cobra_default_ub">
        <notes>
          <html xmlns="http://www.w3.org/1999/xhtml">
            <p>Confidence Level: 0</p>
          </html>
        </notes>
        <annotation>
          <rdf:RDF xmlns:rdf="http://www.w3.org/1999/02/22-rdf-syntax-ns#" xmlns:dcterms="http://purl.org/dc/terms/" xmlns:vCard="http://www.w3.org/2001/vcard-rdf/3.0#" xmlns:vCard4="http://www.w3.org/2006/vcard/ns#" xmlns:bqbiol="http://biomodels.net/biology-qualifiers/" xmlns:bqmodel="http://biomodels.net/model-qualifiers/">
            <rdf:Description rdf:about="#meta_R_MAR06720">
              <bqbiol:is>
                <rdf:Bag>
                  <rdf:li rdf:resource="https://identifiers.org/vmhreaction/HMR_6720"/>
                </rdf:Bag>
              </bqbiol:is>
            </rdf:Description>
          </rdf:RDF>
        </annotation>
        <listOfReactants>
          <speciesReference species="M_MAM02039c" stoichiometry="2" constant="true"/>
          <speciesReference species="M_MAM02319c" stoichiometry="1" constant="true"/>
          <speciesReference species="M_MAM03109c" stoichiometry="1" constant="true"/>
        </listOfReactants>
        <listOfProducts>
          <speciesReference species="M_MAM00787c" stoichiometry="1" constant="true"/>
          <speciesReference species="M_MAM03106c" stoichiometry="1" constant="true"/>
        </listOfProducts>
      </reaction>
      <reaction metaid="meta_R_MAR06721" sboTerm="SBO:0000176" id="R_MAR06721" reversible="false" fast="false" fbc:lowerFluxBound="cobra_0_bound" fbc:upperFluxBound="cobra_default_ub">
        <notes>
          <html xmlns="http://www.w3.org/1999/xhtml">
            <p>Confidence Level: 0</p>
            <p>AUTHORS: PMID:10409626</p>
          </html>
        </notes>
        <annotation>
          <rdf:RDF xmlns:rdf="http://www.w3.org/1999/02/22-rdf-syntax-ns#" xmlns:dcterms="http://purl.org/dc/terms/" xmlns:vCard="http://www.w3.org/2001/vcard-rdf/3.0#" xmlns:vCard4="http://www.w3.org/2006/vcard/ns#" xmlns:bqbiol="http://biomodels.net/biology-qualifiers/" xmlns:bqmodel="http://biomodels.net/model-qualifiers/">
            <rdf:Description rdf:about="#meta_R_MAR06721">
              <bqbiol:is>
                <rdf:Bag>
                  <rdf:li rdf:resource="https://identifiers.org/ec-code/3.5.4.-"/>
                  <rdf:li rdf:resource="https://identifiers.org/vmhreaction/RE2442C"/>
                  <rdf:li rdf:resource="https://identifiers.org/metanetx.reaction/MNXR103675"/>
                </rdf:Bag>
              </bqbiol:is>
            </rdf:Description>
          </rdf:RDF>
        </annotation>
        <listOfReactants>
          <speciesReference species="M_MAM00787c" stoichiometry="1" constant="true"/>
          <speciesReference species="M_MAM02553c" stoichiometry="1" constant="true"/>
        </listOfReactants>
        <listOfProducts>
          <speciesReference species="M_MAM00925c" stoichiometry="1" constant="true"/>
          <speciesReference species="M_MAM02552c" stoichiometry="1" constant="true"/>
          <speciesReference species="M_MAM02578c" stoichiometry="1" constant="true"/>
        </listOfProducts>
      </reaction>
      <reaction metaid="meta_R_MAR06722" sboTerm="SBO:0000176" id="R_MAR06722" reversible="true" fast="false" fbc:lowerFluxBound="cobra_default_lb" fbc:upperFluxBound="cobra_default_ub">
        <notes>
          <html xmlns="http://www.w3.org/1999/xhtml">
            <p>Confidence Level: 0</p>
            <p>AUTHORS: PMID:10409626</p>
          </html>
        </notes>
        <annotation>
          <rdf:RDF xmlns:rdf="http://www.w3.org/1999/02/22-rdf-syntax-ns#" xmlns:dcterms="http://purl.org/dc/terms/" xmlns:vCard="http://www.w3.org/2001/vcard-rdf/3.0#" xmlns:vCard4="http://www.w3.org/2006/vcard/ns#" xmlns:bqbiol="http://biomodels.net/biology-qualifiers/" xmlns:bqmodel="http://biomodels.net/model-qualifiers/">
            <rdf:Description rdf:about="#meta_R_MAR06722">
              <bqbiol:is>
                <rdf:Bag>
                  <rdf:li rdf:resource="https://identifiers.org/ec-code/2.6.1.-"/>
                  <rdf:li rdf:resource="https://identifiers.org/vmhreaction/RE2596C"/>
                  <rdf:li rdf:resource="https://identifiers.org/metanetx.reaction/MNXR103701"/>
                </rdf:Bag>
              </bqbiol:is>
            </rdf:Description>
          </rdf:RDF>
        </annotation>
        <listOfReactants>
          <speciesReference species="M_MAM00787c" stoichiometry="1" constant="true"/>
          <speciesReference species="M_MAM01306c" stoichiometry="1" constant="true"/>
        </listOfReactants>
        <listOfProducts>
          <speciesReference species="M_MAM01974c" stoichiometry="1" constant="true"/>
          <speciesReference species="M_MAM02040c" stoichiometry="1" constant="true"/>
          <speciesReference species="M_MAM03152c" stoichiometry="1" constant="true"/>
        </listOfProducts>
        <fbc:geneProductAssociation>
          <fbc:geneProductRef fbc:geneProduct="G_ENSG00000169154"/>
        </fbc:geneProductAssociation>
      </reaction>
      <reaction metaid="meta_R_MAR06723" sboTerm="SBO:0000176" id="R_MAR06723" reversible="true" fast="false" fbc:lowerFluxBound="cobra_default_lb" fbc:upperFluxBound="cobra_default_ub">
        <notes>
          <html xmlns="http://www.w3.org/1999/xhtml">
            <p>Confidence Level: 0</p>
            <p>AUTHORS: PMID:10409626</p>
          </html>
        </notes>
        <annotation>
          <rdf:RDF xmlns:rdf="http://www.w3.org/1999/02/22-rdf-syntax-ns#" xmlns:dcterms="http://purl.org/dc/terms/" xmlns:vCard="http://www.w3.org/2001/vcard-rdf/3.0#" xmlns:vCard4="http://www.w3.org/2006/vcard/ns#" xmlns:bqbiol="http://biomodels.net/biology-qualifiers/" xmlns:bqmodel="http://biomodels.net/model-qualifiers/">
            <rdf:Description rdf:about="#meta_R_MAR06723">
              <bqbiol:is>
                <rdf:Bag>
                  <rdf:li rdf:resource="https://identifiers.org/ec-code/2.5.1.18"/>
                  <rdf:li rdf:resource="https://identifiers.org/vmhreaction/RE2443C"/>
                  <rdf:li rdf:resource="https://identifiers.org/metanetx.reaction/MNXR103676"/>
                </rdf:Bag>
              </bqbiol:is>
            </rdf:Description>
          </rdf:RDF>
        </annotation>
        <listOfReactants>
          <speciesReference species="M_MAM00787c" stoichiometry="1" constant="true"/>
          <speciesReference species="M_MAM02026c" stoichiometry="1" constant="true"/>
        </listOfReactants>
        <listOfProducts>
          <speciesReference species="M_MAM01979c" stoichiometry="1" constant="true"/>
          <speciesReference species="M_MAM02040c" stoichiometry="1" constant="true"/>
        </listOfProducts>
        <fbc:geneProductAssociation>
          <fbc:or>
            <fbc:geneProductRef fbc:geneProduct="G_ENSG00000008394"/>
            <fbc:geneProductRef fbc:geneProduct="G_ENSG00000065621"/>
            <fbc:geneProductRef fbc:geneProduct="G_ENSG00000084207"/>
            <fbc:geneProductRef fbc:geneProduct="G_ENSG00000085871"/>
            <fbc:geneProductRef fbc:geneProduct="G_ENSG00000100577"/>
            <fbc:geneProductRef fbc:geneProduct="G_ENSG00000133433"/>
            <fbc:geneProductRef fbc:geneProduct="G_ENSG00000134184"/>
            <fbc:geneProductRef fbc:geneProduct="G_ENSG00000134201"/>
            <fbc:geneProductRef fbc:geneProduct="G_ENSG00000134202"/>
            <fbc:geneProductRef fbc:geneProduct="G_ENSG00000143198"/>
            <fbc:geneProductRef fbc:geneProduct="G_ENSG00000148834"/>
            <fbc:geneProductRef fbc:geneProduct="G_ENSG00000163106"/>
            <fbc:geneProductRef fbc:geneProduct="G_ENSG00000168765"/>
            <fbc:geneProductRef fbc:geneProduct="G_ENSG00000170899"/>
            <fbc:geneProductRef fbc:geneProduct="G_ENSG00000174156"/>
            <fbc:geneProductRef fbc:geneProduct="G_ENSG00000182793"/>
            <fbc:geneProductRef fbc:geneProduct="G_ENSG00000197448"/>
            <fbc:geneProductRef fbc:geneProduct="G_ENSG00000213366"/>
            <fbc:geneProductRef fbc:geneProduct="G_ENSG00000243955"/>
            <fbc:geneProductRef fbc:geneProduct="G_ENSG00000244067"/>
          </fbc:or>
        </fbc:geneProductAssociation>
      </reaction>
      <reaction metaid="meta_R_MAR06725" sboTerm="SBO:0000176" id="R_MAR06725" name="L-Phenylalanine:2-oxoglutarate aminotransferase" reversible="true" fast="false" fbc:lowerFluxBound="cobra_default_lb" fbc:upperFluxBound="cobra_default_ub">
        <notes>
          <html xmlns="http://www.w3.org/1999/xhtml">
            <p>Confidence Level: 0</p>
          </html>
        </notes>
        <annotation>
          <rdf:RDF xmlns:rdf="http://www.w3.org/1999/02/22-rdf-syntax-ns#" xmlns:dcterms="http://purl.org/dc/terms/" xmlns:vCard="http://www.w3.org/2001/vcard-rdf/3.0#" xmlns:vCard4="http://www.w3.org/2006/vcard/ns#" xmlns:bqbiol="http://biomodels.net/biology-qualifiers/" xmlns:bqmodel="http://biomodels.net/model-qualifiers/">
            <rdf:Description rdf:about="#meta_R_MAR06725">
              <bqbiol:is>
                <rdf:Bag>
                  <rdf:li rdf:resource="https://identifiers.org/ec-code/2.6.1.1"/>
                  <rdf:li rdf:resource="https://identifiers.org/ec-code/2.6.1.5"/>
                  <rdf:li rdf:resource="https://identifiers.org/ec-code/2.6.1.57"/>
                  <rdf:li rdf:resource="https://identifiers.org/kegg.reaction/R00694"/>
                  <rdf:li rdf:resource="https://identifiers.org/bigg.reaction/PHETA1"/>
                  <rdf:li rdf:resource="https://identifiers.org/vmhreaction/PHETA1"/>
                  <rdf:li rdf:resource="https://identifiers.org/metanetx.reaction/MNXR102631"/>
                  <rdf:li rdf:resource="https://identifiers.org/rhea/25152"/>
                </rdf:Bag>
              </bqbiol:is>
            </rdf:Description>
          </rdf:RDF>
        </annotation>
        <listOfReactants>
          <speciesReference species="M_MAM01306c" stoichiometry="1" constant="true"/>
          <speciesReference species="M_MAM02724c" stoichiometry="1" constant="true"/>
        </listOfReactants>
        <listOfProducts>
          <speciesReference species="M_MAM01974c" stoichiometry="1" constant="true"/>
          <speciesReference species="M_MAM02725c" stoichiometry="1" constant="true"/>
        </listOfProducts>
        <fbc:geneProductAssociation>
          <fbc:or>
            <fbc:geneProductRef fbc:geneProduct="G_ENSG00000120053"/>
            <fbc:geneProductRef fbc:geneProduct="G_ENSG00000125166"/>
            <fbc:geneProductRef fbc:geneProduct="G_ENSG00000198650"/>
          </fbc:or>
        </fbc:geneProductAssociation>
      </reaction>
      <reaction metaid="meta_R_MAR06726" sboTerm="SBO:0000176" id="R_MAR06726" name="Phenylpyruvate:oxygen oxidoreductase (hydroxylating,decarboxylating)" reversible="false" fast="false" fbc:lowerFluxBound="cobra_0_bound" fbc:upperFluxBound="cobra_default_ub">
        <notes>
          <html xmlns="http://www.w3.org/1999/xhtml">
            <p>Confidence Level: 0</p>
          </html>
        </notes>
        <annotation>
          <rdf:RDF xmlns:rdf="http://www.w3.org/1999/02/22-rdf-syntax-ns#" xmlns:dcterms="http://purl.org/dc/terms/" xmlns:vCard="http://www.w3.org/2001/vcard-rdf/3.0#" xmlns:vCard4="http://www.w3.org/2006/vcard/ns#" xmlns:bqbiol="http://biomodels.net/biology-qualifiers/" xmlns:bqmodel="http://biomodels.net/model-qualifiers/">
            <rdf:Description rdf:about="#meta_R_MAR06726">
              <bqbiol:is>
                <rdf:Bag>
                  <rdf:li rdf:resource="https://identifiers.org/ec-code/1.13.11.27"/>
                  <rdf:li rdf:resource="https://identifiers.org/kegg.reaction/R01372"/>
                  <rdf:li rdf:resource="https://identifiers.org/bigg.reaction/PPOR"/>
                  <rdf:li rdf:resource="https://identifiers.org/vmhreaction/PPOR"/>
                  <rdf:li rdf:resource="https://identifiers.org/rhea/31107"/>
                </rdf:Bag>
              </bqbiol:is>
            </rdf:Description>
          </rdf:RDF>
        </annotation>
        <listOfReactants>
          <speciesReference species="M_MAM02630c" stoichiometry="1" constant="true"/>
          <speciesReference species="M_MAM02725c" stoichiometry="1" constant="true"/>
        </listOfReactants>
        <listOfProducts>
          <speciesReference species="M_MAM00654c" stoichiometry="1" constant="true"/>
          <speciesReference species="M_MAM01596c" stoichiometry="1" constant="true"/>
        </listOfProducts>
        <fbc:geneProductAssociation>
          <fbc:geneProductRef fbc:geneProduct="G_ENSG00000158104"/>
        </fbc:geneProductAssociation>
      </reaction>
      <reaction metaid="meta_R_MAR06727" sboTerm="SBO:0000176" id="R_MAR06727" name="Phenylpyruvate keto-enol-isomerase" reversible="false" fast="false" fbc:lowerFluxBound="cobra_0_bound" fbc:upperFluxBound="cobra_default_ub">
        <notes>
          <html xmlns="http://www.w3.org/1999/xhtml">
            <p>Confidence Level: 0</p>
          </html>
        </notes>
        <annotation>
          <rdf:RDF xmlns:rdf="http://www.w3.org/1999/02/22-rdf-syntax-ns#" xmlns:dcterms="http://purl.org/dc/terms/" xmlns:vCard="http://www.w3.org/2001/vcard-rdf/3.0#" xmlns:vCard4="http://www.w3.org/2006/vcard/ns#" xmlns:bqbiol="http://biomodels.net/biology-qualifiers/" xmlns:bqmodel="http://biomodels.net/model-qualifiers/">
            <rdf:Description rdf:about="#meta_R_MAR06727">
              <bqbiol:is>
                <rdf:Bag>
                  <rdf:li rdf:resource="https://identifiers.org/ec-code/5.3.2.1"/>
                  <rdf:li rdf:resource="https://identifiers.org/kegg.reaction/R01378"/>
                  <rdf:li rdf:resource="https://identifiers.org/vmhreaction/HMR_6727"/>
                  <rdf:li rdf:resource="https://identifiers.org/metanetx.reaction/MNXR106960"/>
                  <rdf:li rdf:resource="https://identifiers.org/rhea/17097"/>
                </rdf:Bag>
              </bqbiol:is>
            </rdf:Description>
          </rdf:RDF>
        </annotation>
        <listOfReactants>
          <speciesReference species="M_MAM02725c" stoichiometry="1" constant="true"/>
        </listOfReactants>
        <listOfProducts>
          <speciesReference species="M_MAM00647c" stoichiometry="1" constant="true"/>
        </listOfProducts>
        <fbc:geneProductAssociation>
          <fbc:geneProductRef fbc:geneProduct="G_ENSG00000240972"/>
        </fbc:geneProductAssociation>
      </reaction>
      <reaction metaid="meta_R_MAR06728" sboTerm="SBO:0000176" id="R_MAR06728" name="L-Tyrosine,tetrahydrobiopterin:oxygen oxidoreductase (3-hydroxylating)" reversible="false" fast="false" fbc:lowerFluxBound="cobra_0_bound" fbc:upperFluxBound="cobra_default_ub">
        <notes>
          <html xmlns="http://www.w3.org/1999/xhtml">
            <p>Confidence Level: 0</p>
          </html>
        </notes>
        <annotation>
          <rdf:RDF xmlns:rdf="http://www.w3.org/1999/02/22-rdf-syntax-ns#" xmlns:dcterms="http://purl.org/dc/terms/" xmlns:vCard="http://www.w3.org/2001/vcard-rdf/3.0#" xmlns:vCard4="http://www.w3.org/2006/vcard/ns#" xmlns:bqbiol="http://biomodels.net/biology-qualifiers/" xmlns:bqmodel="http://biomodels.net/model-qualifiers/">
            <rdf:Description rdf:about="#meta_R_MAR06728">
              <bqbiol:is>
                <rdf:Bag>
                  <rdf:li rdf:resource="https://identifiers.org/ec-code/1.14.16.2"/>
                  <rdf:li rdf:resource="https://identifiers.org/kegg.reaction/R01815"/>
                  <rdf:li rdf:resource="https://identifiers.org/bigg.reaction/HMR_6728"/>
                  <rdf:li rdf:resource="https://identifiers.org/vmhreaction/HMR_6728"/>
                  <rdf:li rdf:resource="https://identifiers.org/metanetx.reaction/MNXR107188"/>
                </rdf:Bag>
              </bqbiol:is>
            </rdf:Description>
          </rdf:RDF>
        </annotation>
        <listOfReactants>
          <speciesReference species="M_MAM02630c" stoichiometry="1" constant="true"/>
          <speciesReference species="M_MAM02978c" stoichiometry="1" constant="true"/>
          <speciesReference species="M_MAM03101c" stoichiometry="1" constant="true"/>
        </listOfReactants>
        <listOfProducts>
          <speciesReference species="M_MAM01698c" stoichiometry="1" constant="true"/>
          <speciesReference species="M_MAM02040c" stoichiometry="1" constant="true"/>
          <speciesReference species="M_MAM02354c" stoichiometry="1" constant="true"/>
        </listOfProducts>
        <fbc:geneProductAssociation>
          <fbc:geneProductRef fbc:geneProduct="G_ENSG00000180176"/>
        </fbc:geneProductAssociation>
      </reaction>
      <reaction metaid="meta_R_MAR06729" sboTerm="SBO:0000176" id="R_MAR06729" name="L-Tyrosine:oxygen oxidoreductase" reversible="false" fast="false" fbc:lowerFluxBound="cobra_0_bound" fbc:upperFluxBound="cobra_default_ub">
        <notes>
          <html xmlns="http://www.w3.org/1999/xhtml">
            <p>Confidence Level: 0</p>
          </html>
        </notes>
        <annotation>
          <rdf:RDF xmlns:rdf="http://www.w3.org/1999/02/22-rdf-syntax-ns#" xmlns:dcterms="http://purl.org/dc/terms/" xmlns:vCard="http://www.w3.org/2001/vcard-rdf/3.0#" xmlns:vCard4="http://www.w3.org/2006/vcard/ns#" xmlns:bqbiol="http://biomodels.net/biology-qualifiers/" xmlns:bqmodel="http://biomodels.net/model-qualifiers/">
            <rdf:Description rdf:about="#meta_R_MAR06729">
              <bqbiol:is>
                <rdf:Bag>
                  <rdf:li rdf:resource="https://identifiers.org/ec-code/1.14.18.1"/>
                  <rdf:li rdf:resource="https://identifiers.org/kegg.reaction/R00731"/>
                  <rdf:li rdf:resource="https://identifiers.org/bigg.reaction/HMR_6729"/>
                  <rdf:li rdf:resource="https://identifiers.org/vmhreaction/HMR_6729"/>
                  <rdf:li rdf:resource="https://identifiers.org/metanetx.reaction/MNXR106657"/>
                  <rdf:li rdf:resource="https://identifiers.org/rhea/34283"/>
                </rdf:Bag>
              </bqbiol:is>
            </rdf:Description>
          </rdf:RDF>
        </annotation>
        <listOfReactants>
          <speciesReference species="M_MAM02039c" stoichiometry="2" constant="true"/>
          <speciesReference species="M_MAM02630c" stoichiometry="1" constant="true"/>
          <speciesReference species="M_MAM03101c" stoichiometry="1" constant="true"/>
        </listOfReactants>
        <listOfProducts>
          <speciesReference species="M_MAM02040c" stoichiometry="1" constant="true"/>
          <speciesReference species="M_MAM02354c" stoichiometry="1" constant="true"/>
        </listOfProducts>
        <fbc:geneProductAssociation>
          <fbc:geneProductRef fbc:geneProduct="G_ENSG00000077498"/>
        </fbc:geneProductAssociation>
      </reaction>
      <reaction metaid="meta_R_MAR06730" sboTerm="SBO:0000176" id="R_MAR06730" reversible="false" fast="false" fbc:lowerFluxBound="cobra_0_bound" fbc:upperFluxBound="cobra_default_ub">
        <notes>
          <html xmlns="http://www.w3.org/1999/xhtml">
            <p>Confidence Level: 0</p>
            <p>AUTHORS: PMID:12075857</p>
          </html>
        </notes>
        <annotation>
          <rdf:RDF xmlns:rdf="http://www.w3.org/1999/02/22-rdf-syntax-ns#" xmlns:dcterms="http://purl.org/dc/terms/" xmlns:vCard="http://www.w3.org/2001/vcard-rdf/3.0#" xmlns:vCard4="http://www.w3.org/2006/vcard/ns#" xmlns:bqbiol="http://biomodels.net/biology-qualifiers/" xmlns:bqmodel="http://biomodels.net/model-qualifiers/">
            <rdf:Description rdf:about="#meta_R_MAR06730">
              <bqbiol:is>
                <rdf:Bag>
                  <rdf:li rdf:resource="https://identifiers.org/ec-code/2.1.1.6"/>
                  <rdf:li rdf:resource="https://identifiers.org/vmhreaction/RE2122C"/>
                  <rdf:li rdf:resource="https://identifiers.org/metanetx.reaction/MNXR103612"/>
                </rdf:Bag>
              </bqbiol:is>
            </rdf:Description>
          </rdf:RDF>
        </annotation>
        <listOfReactants>
          <speciesReference species="M_MAM02354c" stoichiometry="1" constant="true"/>
          <speciesReference species="M_MAM02877c" stoichiometry="1" constant="true"/>
        </listOfReactants>
        <listOfProducts>
          <speciesReference species="M_MAM00830c" stoichiometry="1" constant="true"/>
          <speciesReference species="M_MAM02039c" stoichiometry="1" constant="true"/>
          <speciesReference species="M_MAM02871c" stoichiometry="1" constant="true"/>
        </listOfProducts>
        <fbc:geneProductAssociation>
          <fbc:or>
            <fbc:geneProductRef fbc:geneProduct="G_ENSG00000093010"/>
            <fbc:geneProductRef fbc:geneProduct="G_ENSG00000184154"/>
          </fbc:or>
        </fbc:geneProductAssociation>
      </reaction>
      <reaction metaid="meta_R_MAR06731" sboTerm="SBO:0000176" id="R_MAR06731" name="3,4-Dihydroxy-L-phenylalanine carboxy-lyase" reversible="false" fast="false" fbc:lowerFluxBound="cobra_0_bound" fbc:upperFluxBound="cobra_default_ub">
        <notes>
          <html xmlns="http://www.w3.org/1999/xhtml">
            <p>Confidence Level: 0</p>
          </html>
        </notes>
        <annotation>
          <rdf:RDF xmlns:rdf="http://www.w3.org/1999/02/22-rdf-syntax-ns#" xmlns:dcterms="http://purl.org/dc/terms/" xmlns:vCard="http://www.w3.org/2001/vcard-rdf/3.0#" xmlns:vCard4="http://www.w3.org/2006/vcard/ns#" xmlns:bqbiol="http://biomodels.net/biology-qualifiers/" xmlns:bqmodel="http://biomodels.net/model-qualifiers/">
            <rdf:Description rdf:about="#meta_R_MAR06731">
              <bqbiol:is>
                <rdf:Bag>
                  <rdf:li rdf:resource="https://identifiers.org/ec-code/4.1.1.28"/>
                  <rdf:li rdf:resource="https://identifiers.org/kegg.reaction/R02080"/>
                  <rdf:li rdf:resource="https://identifiers.org/vmhreaction/3HLYTCL"/>
                  <rdf:li rdf:resource="https://identifiers.org/metanetx.reaction/MNXR107302"/>
                  <rdf:li rdf:resource="https://identifiers.org/rhea/12273"/>
                  <rdf:li rdf:resource="https://identifiers.org/rhea/12272"/>
                </rdf:Bag>
              </bqbiol:is>
            </rdf:Description>
          </rdf:RDF>
        </annotation>
        <listOfReactants>
          <speciesReference species="M_MAM02039c" stoichiometry="1" constant="true"/>
          <speciesReference species="M_MAM02354c" stoichiometry="1" constant="true"/>
        </listOfReactants>
        <listOfProducts>
          <speciesReference species="M_MAM01596c" stoichiometry="1" constant="true"/>
          <speciesReference species="M_MAM01736c" stoichiometry="1" constant="true"/>
        </listOfProducts>
        <fbc:geneProductAssociation>
          <fbc:geneProductRef fbc:geneProduct="G_ENSG00000132437"/>
        </fbc:geneProductAssociation>
      </reaction>
      <reaction metaid="meta_R_MAR06734" sboTerm="SBO:0000176" id="R_MAR06734" reversible="true" fast="false" fbc:lowerFluxBound="cobra_default_lb" fbc:upperFluxBound="cobra_default_ub">
        <notes>
          <html xmlns="http://www.w3.org/1999/xhtml">
            <p>Confidence Level: 0</p>
            <p>AUTHORS: PMID:8891913;PMID:10556560;PMID:8891913;PMID:10556560;PMID:8891913;PMID:10556560</p>
          </html>
        </notes>
        <annotation>
          <rdf:RDF xmlns:rdf="http://www.w3.org/1999/02/22-rdf-syntax-ns#" xmlns:dcterms="http://purl.org/dc/terms/" xmlns:vCard="http://www.w3.org/2001/vcard-rdf/3.0#" xmlns:vCard4="http://www.w3.org/2006/vcard/ns#" xmlns:bqbiol="http://biomodels.net/biology-qualifiers/" xmlns:bqmodel="http://biomodels.net/model-qualifiers/">
            <rdf:Description rdf:about="#meta_R_MAR06734">
              <bqbiol:is>
                <rdf:Bag>
                  <rdf:li rdf:resource="https://identifiers.org/vmhreaction/RE1918C"/>
                  <rdf:li rdf:resource="https://identifiers.org/metanetx.reaction/MNXR103573"/>
                </rdf:Bag>
              </bqbiol:is>
            </rdf:Description>
          </rdf:RDF>
        </annotation>
        <listOfReactants>
          <speciesReference species="M_MAM02040c" stoichiometry="1" constant="true"/>
          <speciesReference species="M_MAM02875c" stoichiometry="1" constant="true"/>
        </listOfReactants>
        <listOfProducts>
          <speciesReference species="M_MAM01249c" stoichiometry="1" constant="true"/>
          <speciesReference species="M_MAM01736c" stoichiometry="1" constant="true"/>
        </listOfProducts>
      </reaction>
      <reaction metaid="meta_R_MAR06735" sboTerm="SBO:0000176" id="R_MAR06735" reversible="false" fast="false" fbc:lowerFluxBound="cobra_0_bound" fbc:upperFluxBound="cobra_default_ub">
        <notes>
          <html xmlns="http://www.w3.org/1999/xhtml">
            <p>Confidence Level: 0</p>
            <p>AUTHORS: PMID:8891913;PMID:10556560;PMID:8891913;PMID:10556560;PMID:10556560;PMID:8891913;PMID:8891913;PMID:10556560</p>
          </html>
        </notes>
        <annotation>
          <rdf:RDF xmlns:rdf="http://www.w3.org/1999/02/22-rdf-syntax-ns#" xmlns:dcterms="http://purl.org/dc/terms/" xmlns:vCard="http://www.w3.org/2001/vcard-rdf/3.0#" xmlns:vCard4="http://www.w3.org/2006/vcard/ns#" xmlns:bqbiol="http://biomodels.net/biology-qualifiers/" xmlns:bqmodel="http://biomodels.net/model-qualifiers/">
            <rdf:Description rdf:about="#meta_R_MAR06735">
              <bqbiol:is>
                <rdf:Bag>
                  <rdf:li rdf:resource="https://identifiers.org/ec-code/2.1.1.6"/>
                  <rdf:li rdf:resource="https://identifiers.org/vmhreaction/RE1922C"/>
                  <rdf:li rdf:resource="https://identifiers.org/metanetx.reaction/MNXR103577"/>
                </rdf:Bag>
              </bqbiol:is>
            </rdf:Description>
          </rdf:RDF>
        </annotation>
        <listOfReactants>
          <speciesReference species="M_MAM02875c" stoichiometry="1" constant="true"/>
          <speciesReference species="M_MAM02877c" stoichiometry="1" constant="true"/>
        </listOfReactants>
        <listOfProducts>
          <speciesReference species="M_MAM02039c" stoichiometry="1" constant="true"/>
          <speciesReference species="M_MAM02871c" stoichiometry="1" constant="true"/>
          <speciesReference species="M_MAM02873c" stoichiometry="1" constant="true"/>
        </listOfProducts>
        <fbc:geneProductAssociation>
          <fbc:or>
            <fbc:geneProductRef fbc:geneProduct="G_ENSG00000093010"/>
            <fbc:geneProductRef fbc:geneProduct="G_ENSG00000184154"/>
          </fbc:or>
        </fbc:geneProductAssociation>
      </reaction>
      <reaction metaid="meta_R_MAR06736" sboTerm="SBO:0000176" id="R_MAR06736" reversible="false" fast="false" fbc:lowerFluxBound="cobra_0_bound" fbc:upperFluxBound="cobra_default_ub">
        <notes>
          <html xmlns="http://www.w3.org/1999/xhtml">
            <p>Confidence Level: 0</p>
            <p>AUTHORS: PMID:10556560;PMID:8891913;PMID:10556560;PMID:8891913;PMID:10556560;PMID:8891913;PMID:10556560;PMID:8891913</p>
          </html>
        </notes>
        <annotation>
          <rdf:RDF xmlns:rdf="http://www.w3.org/1999/02/22-rdf-syntax-ns#" xmlns:dcterms="http://purl.org/dc/terms/" xmlns:vCard="http://www.w3.org/2001/vcard-rdf/3.0#" xmlns:vCard4="http://www.w3.org/2006/vcard/ns#" xmlns:bqbiol="http://biomodels.net/biology-qualifiers/" xmlns:bqmodel="http://biomodels.net/model-qualifiers/">
            <rdf:Description rdf:about="#meta_R_MAR06736">
              <bqbiol:is>
                <rdf:Bag>
                  <rdf:li rdf:resource="https://identifiers.org/ec-code/2.1.1.6"/>
                  <rdf:li rdf:resource="https://identifiers.org/vmhreaction/RE1923C"/>
                  <rdf:li rdf:resource="https://identifiers.org/metanetx.reaction/MNXR103578"/>
                </rdf:Bag>
              </bqbiol:is>
            </rdf:Description>
          </rdf:RDF>
        </annotation>
        <listOfReactants>
          <speciesReference species="M_MAM02875c" stoichiometry="1" constant="true"/>
          <speciesReference species="M_MAM02877c" stoichiometry="1" constant="true"/>
        </listOfReactants>
        <listOfProducts>
          <speciesReference species="M_MAM02039c" stoichiometry="1" constant="true"/>
          <speciesReference species="M_MAM02603c" stoichiometry="1" constant="true"/>
          <speciesReference species="M_MAM02871c" stoichiometry="1" constant="true"/>
        </listOfProducts>
        <fbc:geneProductAssociation>
          <fbc:or>
            <fbc:geneProductRef fbc:geneProduct="G_ENSG00000093010"/>
            <fbc:geneProductRef fbc:geneProduct="G_ENSG00000184154"/>
          </fbc:or>
        </fbc:geneProductAssociation>
      </reaction>
      <reaction metaid="meta_R_MAR06738" sboTerm="SBO:0000176" id="R_MAR06738" reversible="true" fast="false" fbc:lowerFluxBound="cobra_default_lb" fbc:upperFluxBound="cobra_default_ub">
        <notes>
          <html xmlns="http://www.w3.org/1999/xhtml">
            <p>Confidence Level: 0</p>
            <p>AUTHORS: PMID:10556560;PMID:10556560;PMID:8891914;PMID:8891914;PMID:8891914;PMID:10556560</p>
          </html>
        </notes>
        <annotation>
          <rdf:RDF xmlns:rdf="http://www.w3.org/1999/02/22-rdf-syntax-ns#" xmlns:dcterms="http://purl.org/dc/terms/" xmlns:vCard="http://www.w3.org/2001/vcard-rdf/3.0#" xmlns:vCard4="http://www.w3.org/2006/vcard/ns#" xmlns:bqbiol="http://biomodels.net/biology-qualifiers/" xmlns:bqmodel="http://biomodels.net/model-qualifiers/">
            <rdf:Description rdf:about="#meta_R_MAR06738">
              <bqbiol:is>
                <rdf:Bag>
                  <rdf:li rdf:resource="https://identifiers.org/vmhreaction/RE1919C"/>
                  <rdf:li rdf:resource="https://identifiers.org/metanetx.reaction/MNXR103574"/>
                </rdf:Bag>
              </bqbiol:is>
            </rdf:Description>
          </rdf:RDF>
        </annotation>
        <listOfReactants>
          <speciesReference species="M_MAM02040c" stoichiometry="1" constant="true"/>
          <speciesReference species="M_MAM02876c" stoichiometry="1" constant="true"/>
        </listOfReactants>
        <listOfProducts>
          <speciesReference species="M_MAM01736c" stoichiometry="1" constant="true"/>
          <speciesReference species="M_MAM02819c" stoichiometry="1" constant="true"/>
        </listOfProducts>
      </reaction>
      <reaction metaid="meta_R_MAR06739" sboTerm="SBO:0000176" id="R_MAR06739" reversible="false" fast="false" fbc:lowerFluxBound="cobra_0_bound" fbc:upperFluxBound="cobra_default_ub">
        <notes>
          <html xmlns="http://www.w3.org/1999/xhtml">
            <p>Confidence Level: 0</p>
            <p>AUTHORS: PMID:8891913;PMID:10556560;PMID:10556560;PMID:8891913;PMID:10556560;PMID:10556560;PMID:8891913;PMID:8891913</p>
          </html>
        </notes>
        <annotation>
          <rdf:RDF xmlns:rdf="http://www.w3.org/1999/02/22-rdf-syntax-ns#" xmlns:dcterms="http://purl.org/dc/terms/" xmlns:vCard="http://www.w3.org/2001/vcard-rdf/3.0#" xmlns:vCard4="http://www.w3.org/2006/vcard/ns#" xmlns:bqbiol="http://biomodels.net/biology-qualifiers/" xmlns:bqmodel="http://biomodels.net/model-qualifiers/">
            <rdf:Description rdf:about="#meta_R_MAR06739">
              <bqbiol:is>
                <rdf:Bag>
                  <rdf:li rdf:resource="https://identifiers.org/ec-code/2.1.1.6"/>
                  <rdf:li rdf:resource="https://identifiers.org/vmhreaction/RE1920C"/>
                  <rdf:li rdf:resource="https://identifiers.org/metanetx.reaction/MNXR103575"/>
                </rdf:Bag>
              </bqbiol:is>
            </rdf:Description>
          </rdf:RDF>
        </annotation>
        <listOfReactants>
          <speciesReference species="M_MAM02876c" stoichiometry="1" constant="true"/>
          <speciesReference species="M_MAM02877c" stoichiometry="1" constant="true"/>
        </listOfReactants>
        <listOfProducts>
          <speciesReference species="M_MAM02039c" stoichiometry="1" constant="true"/>
          <speciesReference species="M_MAM02871c" stoichiometry="1" constant="true"/>
          <speciesReference species="M_MAM02874c" stoichiometry="1" constant="true"/>
        </listOfProducts>
        <fbc:geneProductAssociation>
          <fbc:or>
            <fbc:geneProductRef fbc:geneProduct="G_ENSG00000093010"/>
            <fbc:geneProductRef fbc:geneProduct="G_ENSG00000184154"/>
          </fbc:or>
        </fbc:geneProductAssociation>
      </reaction>
      <reaction metaid="meta_R_MAR06740" sboTerm="SBO:0000176" id="R_MAR06740" reversible="false" fast="false" fbc:lowerFluxBound="cobra_0_bound" fbc:upperFluxBound="cobra_default_ub">
        <notes>
          <html xmlns="http://www.w3.org/1999/xhtml">
            <p>Confidence Level: 0</p>
            <p>AUTHORS: PMID:10556560;PMID:8891913;PMID:10556560;PMID:8891913;PMID:10556560;PMID:8891913;PMID:10556560;PMID:8891913</p>
          </html>
        </notes>
        <annotation>
          <rdf:RDF xmlns:rdf="http://www.w3.org/1999/02/22-rdf-syntax-ns#" xmlns:dcterms="http://purl.org/dc/terms/" xmlns:vCard="http://www.w3.org/2001/vcard-rdf/3.0#" xmlns:vCard4="http://www.w3.org/2006/vcard/ns#" xmlns:bqbiol="http://biomodels.net/biology-qualifiers/" xmlns:bqmodel="http://biomodels.net/model-qualifiers/">
            <rdf:Description rdf:about="#meta_R_MAR06740">
              <bqbiol:is>
                <rdf:Bag>
                  <rdf:li rdf:resource="https://identifiers.org/ec-code/4.1.1.28"/>
                  <rdf:li rdf:resource="https://identifiers.org/vmhreaction/RE1921C"/>
                  <rdf:li rdf:resource="https://identifiers.org/metanetx.reaction/MNXR103576"/>
                </rdf:Bag>
              </bqbiol:is>
            </rdf:Description>
          </rdf:RDF>
        </annotation>
        <listOfReactants>
          <speciesReference species="M_MAM02876c" stoichiometry="1" constant="true"/>
        </listOfReactants>
        <listOfProducts>
          <speciesReference species="M_MAM00231c" stoichiometry="1" constant="true"/>
          <speciesReference species="M_MAM01596c" stoichiometry="1" constant="true"/>
          <speciesReference species="M_MAM02039c" stoichiometry="2" constant="true"/>
        </listOfProducts>
        <fbc:geneProductAssociation>
          <fbc:geneProductRef fbc:geneProduct="G_ENSG00000132437"/>
        </fbc:geneProductAssociation>
      </reaction>
      <reaction metaid="meta_R_MAR06741" sboTerm="SBO:0000176" id="R_MAR06741" name="dopamine,ascorbate:oxygen oxidoreductase (beta-hydroxylating)" reversible="false" fast="false" fbc:lowerFluxBound="cobra_0_bound" fbc:upperFluxBound="cobra_default_ub">
        <notes>
          <html xmlns="http://www.w3.org/1999/xhtml">
            <p>Confidence Level: 0</p>
          </html>
        </notes>
        <annotation>
          <rdf:RDF xmlns:rdf="http://www.w3.org/1999/02/22-rdf-syntax-ns#" xmlns:dcterms="http://purl.org/dc/terms/" xmlns:vCard="http://www.w3.org/2001/vcard-rdf/3.0#" xmlns:vCard4="http://www.w3.org/2006/vcard/ns#" xmlns:bqbiol="http://biomodels.net/biology-qualifiers/" xmlns:bqmodel="http://biomodels.net/model-qualifiers/">
            <rdf:Description rdf:about="#meta_R_MAR06741">
              <bqbiol:is>
                <rdf:Bag>
                  <rdf:li rdf:resource="https://identifiers.org/ec-code/1.14.17.1"/>
                  <rdf:li rdf:resource="https://identifiers.org/kegg.reaction/R02535"/>
                  <rdf:li rdf:resource="https://identifiers.org/vmhreaction/DOPABMO"/>
                  <rdf:li rdf:resource="https://identifiers.org/metanetx.reaction/MNXR97750"/>
                  <rdf:li rdf:resource="https://identifiers.org/rhea/19117"/>
                </rdf:Bag>
              </bqbiol:is>
            </rdf:Description>
          </rdf:RDF>
        </annotation>
        <listOfReactants>
          <speciesReference species="M_MAM01368c" stoichiometry="1" constant="true"/>
          <speciesReference species="M_MAM01736c" stoichiometry="1" constant="true"/>
          <speciesReference species="M_MAM02630c" stoichiometry="1" constant="true"/>
        </listOfReactants>
        <listOfProducts>
          <speciesReference species="M_MAM01655c" stoichiometry="1" constant="true"/>
          <speciesReference species="M_MAM02040c" stoichiometry="1" constant="true"/>
          <speciesReference species="M_MAM02617c" stoichiometry="1" constant="true"/>
        </listOfProducts>
        <fbc:geneProductAssociation>
          <fbc:geneProductRef fbc:geneProduct="G_ENSG00000123454"/>
        </fbc:geneProductAssociation>
      </reaction>
      <reaction metaid="meta_R_MAR06742" sboTerm="SBO:0000176" id="R_MAR06742" reversible="true" fast="false" fbc:lowerFluxBound="cobra_default_lb" fbc:upperFluxBound="cobra_default_ub">
        <notes>
          <html xmlns="http://www.w3.org/1999/xhtml">
            <p>Confidence Level: 0</p>
            <p>AUTHORS: PMID:8891913</p>
          </html>
        </notes>
        <annotation>
          <rdf:RDF xmlns:rdf="http://www.w3.org/1999/02/22-rdf-syntax-ns#" xmlns:dcterms="http://purl.org/dc/terms/" xmlns:vCard="http://www.w3.org/2001/vcard-rdf/3.0#" xmlns:vCard4="http://www.w3.org/2006/vcard/ns#" xmlns:bqbiol="http://biomodels.net/biology-qualifiers/" xmlns:bqmodel="http://biomodels.net/model-qualifiers/">
            <rdf:Description rdf:about="#meta_R_MAR06742">
              <bqbiol:is>
                <rdf:Bag>
                  <rdf:li rdf:resource="https://identifiers.org/vmhreaction/RE2132C"/>
                  <rdf:li rdf:resource="https://identifiers.org/metanetx.reaction/MNXR103619"/>
                </rdf:Bag>
              </bqbiol:is>
            </rdf:Description>
          </rdf:RDF>
        </annotation>
        <listOfReactants>
          <speciesReference species="M_MAM00945c" stoichiometry="1" constant="true"/>
          <speciesReference species="M_MAM02040c" stoichiometry="1" constant="true"/>
        </listOfReactants>
        <listOfProducts>
          <speciesReference species="M_MAM01831c" stoichiometry="1" constant="true"/>
          <speciesReference species="M_MAM02617c" stoichiometry="1" constant="true"/>
        </listOfProducts>
      </reaction>
      <reaction metaid="meta_R_MAR06743" sboTerm="SBO:0000176" id="R_MAR06743" name="S-Adenosyl-L-methionine:phenylethanolamine N-methyltransferase" reversible="false" fast="false" fbc:lowerFluxBound="cobra_0_bound" fbc:upperFluxBound="cobra_default_ub">
        <notes>
          <html xmlns="http://www.w3.org/1999/xhtml">
            <p>Confidence Level: 0</p>
          </html>
        </notes>
        <annotation>
          <rdf:RDF xmlns:rdf="http://www.w3.org/1999/02/22-rdf-syntax-ns#" xmlns:dcterms="http://purl.org/dc/terms/" xmlns:vCard="http://www.w3.org/2001/vcard-rdf/3.0#" xmlns:vCard4="http://www.w3.org/2006/vcard/ns#" xmlns:bqbiol="http://biomodels.net/biology-qualifiers/" xmlns:bqmodel="http://biomodels.net/model-qualifiers/">
            <rdf:Description rdf:about="#meta_R_MAR06743">
              <bqbiol:is>
                <rdf:Bag>
                  <rdf:li rdf:resource="https://identifiers.org/ec-code/2.1.1.28"/>
                  <rdf:li rdf:resource="https://identifiers.org/kegg.reaction/R02533"/>
                  <rdf:li rdf:resource="https://identifiers.org/vmhreaction/NORANMT"/>
                  <rdf:li rdf:resource="https://identifiers.org/metanetx.reaction/MNXR107565"/>
                  <rdf:li rdf:resource="https://identifiers.org/rhea/25269"/>
                </rdf:Bag>
              </bqbiol:is>
            </rdf:Description>
          </rdf:RDF>
        </annotation>
        <listOfReactants>
          <speciesReference species="M_MAM02617c" stoichiometry="1" constant="true"/>
          <speciesReference species="M_MAM02877c" stoichiometry="1" constant="true"/>
        </listOfReactants>
        <listOfProducts>
          <speciesReference species="M_MAM01290c" stoichiometry="1" constant="true"/>
          <speciesReference species="M_MAM02039c" stoichiometry="1" constant="true"/>
          <speciesReference species="M_MAM02871c" stoichiometry="1" constant="true"/>
        </listOfProducts>
        <fbc:geneProductAssociation>
          <fbc:geneProductRef fbc:geneProduct="G_ENSG00000141744"/>
        </fbc:geneProductAssociation>
      </reaction>
      <reaction metaid="meta_R_MAR06744" sboTerm="SBO:0000176" id="R_MAR06744" reversible="true" fast="false" fbc:lowerFluxBound="cobra_default_lb" fbc:upperFluxBound="cobra_default_ub">
        <notes>
          <html xmlns="http://www.w3.org/1999/xhtml">
            <p>Confidence Level: 0</p>
            <p>AUTHORS: PMID:8891913</p>
          </html>
        </notes>
        <annotation>
          <rdf:RDF xmlns:rdf="http://www.w3.org/1999/02/22-rdf-syntax-ns#" xmlns:dcterms="http://purl.org/dc/terms/" xmlns:vCard="http://www.w3.org/2001/vcard-rdf/3.0#" xmlns:vCard4="http://www.w3.org/2006/vcard/ns#" xmlns:bqbiol="http://biomodels.net/biology-qualifiers/" xmlns:bqmodel="http://biomodels.net/model-qualifiers/">
            <rdf:Description rdf:about="#meta_R_MAR06744">
              <bqbiol:is>
                <rdf:Bag>
                  <rdf:li rdf:resource="https://identifiers.org/vmhreaction/RE2131C"/>
                  <rdf:li rdf:resource="https://identifiers.org/metanetx.reaction/MNXR103618"/>
                </rdf:Bag>
              </bqbiol:is>
            </rdf:Description>
          </rdf:RDF>
        </annotation>
        <listOfReactants>
          <speciesReference species="M_MAM02039c" stoichiometry="1" constant="true"/>
          <speciesReference species="M_MAM02040c" stoichiometry="1" constant="true"/>
          <speciesReference species="M_MAM02599c" stoichiometry="1" constant="true"/>
        </listOfReactants>
        <listOfProducts>
          <speciesReference species="M_MAM01290c" stoichiometry="1" constant="true"/>
          <speciesReference species="M_MAM01831c" stoichiometry="1" constant="true"/>
        </listOfProducts>
      </reaction>
      <reaction metaid="meta_R_MAR06745" sboTerm="SBO:0000176" id="R_MAR06745" name="4-[(1R)-1-Hydroxy-2-(methylamino)ethyl]-1,2-benzenediol:oxygen oxidoreductase(deaminating)(flavin-containing)" reversible="false" fast="false" fbc:lowerFluxBound="cobra_0_bound" fbc:upperFluxBound="cobra_default_ub">
        <notes>
          <html xmlns="http://www.w3.org/1999/xhtml">
            <p>Confidence Level: 0</p>
          </html>
        </notes>
        <annotation>
          <rdf:RDF xmlns:rdf="http://www.w3.org/1999/02/22-rdf-syntax-ns#" xmlns:dcterms="http://purl.org/dc/terms/" xmlns:vCard="http://www.w3.org/2001/vcard-rdf/3.0#" xmlns:vCard4="http://www.w3.org/2006/vcard/ns#" xmlns:bqbiol="http://biomodels.net/biology-qualifiers/" xmlns:bqmodel="http://biomodels.net/model-qualifiers/">
            <rdf:Description rdf:about="#meta_R_MAR06745">
              <bqbiol:is>
                <rdf:Bag>
                  <rdf:li rdf:resource="https://identifiers.org/ec-code/1.4.3.4"/>
                  <rdf:li rdf:resource="https://identifiers.org/kegg.reaction/R02919"/>
                  <rdf:li rdf:resource="https://identifiers.org/vmhreaction/41R1H2MAE12BOOX"/>
                  <rdf:li rdf:resource="https://identifiers.org/metanetx.reaction/MNXR107825"/>
                  <rdf:li rdf:resource="https://identifiers.org/rhea/51168"/>
                </rdf:Bag>
              </bqbiol:is>
            </rdf:Description>
          </rdf:RDF>
        </annotation>
        <listOfReactants>
          <speciesReference species="M_MAM01290c" stoichiometry="1" constant="true"/>
          <speciesReference species="M_MAM02040c" stoichiometry="1" constant="true"/>
          <speciesReference species="M_MAM02630c" stoichiometry="1" constant="true"/>
        </listOfReactants>
        <listOfProducts>
          <speciesReference species="M_MAM00726c" stoichiometry="1" constant="true"/>
          <speciesReference species="M_MAM02041c" stoichiometry="1" constant="true"/>
          <speciesReference species="M_MAM02473c" stoichiometry="1" constant="true"/>
        </listOfProducts>
        <fbc:geneProductAssociation>
          <fbc:or>
            <fbc:geneProductRef fbc:geneProduct="G_ENSG00000069535"/>
            <fbc:geneProductRef fbc:geneProduct="G_ENSG00000189221"/>
          </fbc:or>
        </fbc:geneProductAssociation>
      </reaction>
      <reaction metaid="meta_R_MAR06746" sboTerm="SBO:0000176" id="R_MAR06746" name="S-Adenosyl-L-methionine:catechol O-methyltransferase" reversible="false" fast="false" fbc:lowerFluxBound="cobra_0_bound" fbc:upperFluxBound="cobra_default_ub">
        <notes>
          <html xmlns="http://www.w3.org/1999/xhtml">
            <p>Confidence Level: 0</p>
          </html>
        </notes>
        <annotation>
          <rdf:RDF xmlns:rdf="http://www.w3.org/1999/02/22-rdf-syntax-ns#" xmlns:dcterms="http://purl.org/dc/terms/" xmlns:vCard="http://www.w3.org/2001/vcard-rdf/3.0#" xmlns:vCard4="http://www.w3.org/2006/vcard/ns#" xmlns:bqbiol="http://biomodels.net/biology-qualifiers/" xmlns:bqmodel="http://biomodels.net/model-qualifiers/">
            <rdf:Description rdf:about="#meta_R_MAR06746">
              <bqbiol:is>
                <rdf:Bag>
                  <rdf:li rdf:resource="https://identifiers.org/ec-code/2.1.1.6"/>
                  <rdf:li rdf:resource="https://identifiers.org/kegg.reaction/R02920"/>
                  <rdf:li rdf:resource="https://identifiers.org/vmhreaction/SALMCOM2"/>
                  <rdf:li rdf:resource="https://identifiers.org/metanetx.reaction/MNXR107826"/>
                  <rdf:li rdf:resource="https://identifiers.org/rhea/72251"/>
                </rdf:Bag>
              </bqbiol:is>
            </rdf:Description>
          </rdf:RDF>
        </annotation>
        <listOfReactants>
          <speciesReference species="M_MAM01290c" stoichiometry="1" constant="true"/>
          <speciesReference species="M_MAM02877c" stoichiometry="1" constant="true"/>
        </listOfReactants>
        <listOfProducts>
          <speciesReference species="M_MAM02039c" stoichiometry="1" constant="true"/>
          <speciesReference species="M_MAM02407c" stoichiometry="1" constant="true"/>
          <speciesReference species="M_MAM02871c" stoichiometry="1" constant="true"/>
        </listOfProducts>
        <fbc:geneProductAssociation>
          <fbc:or>
            <fbc:geneProductRef fbc:geneProduct="G_ENSG00000093010"/>
            <fbc:geneProductRef fbc:geneProduct="G_ENSG00000184154"/>
          </fbc:or>
        </fbc:geneProductAssociation>
      </reaction>
      <reaction metaid="meta_R_MAR06747" sboTerm="SBO:0000176" id="R_MAR06747" name="L-Metanephrine:oxygen oxidoreductase (deaminating) (flavin-containing)" reversible="false" fast="false" fbc:lowerFluxBound="cobra_0_bound" fbc:upperFluxBound="cobra_default_ub">
        <notes>
          <html xmlns="http://www.w3.org/1999/xhtml">
            <p>Confidence Level: 0</p>
          </html>
        </notes>
        <annotation>
          <rdf:RDF xmlns:rdf="http://www.w3.org/1999/02/22-rdf-syntax-ns#" xmlns:dcterms="http://purl.org/dc/terms/" xmlns:vCard="http://www.w3.org/2001/vcard-rdf/3.0#" xmlns:vCard4="http://www.w3.org/2006/vcard/ns#" xmlns:bqbiol="http://biomodels.net/biology-qualifiers/" xmlns:bqmodel="http://biomodels.net/model-qualifiers/">
            <rdf:Description rdf:about="#meta_R_MAR06747">
              <bqbiol:is>
                <rdf:Bag>
                  <rdf:li rdf:resource="https://identifiers.org/ec-code/1.4.3.4"/>
                  <rdf:li rdf:resource="https://identifiers.org/kegg.reaction/R04894"/>
                  <rdf:li rdf:resource="https://identifiers.org/vmhreaction/HMR_6747"/>
                  <rdf:li rdf:resource="https://identifiers.org/metanetx.reaction/MNXR109199"/>
                </rdf:Bag>
              </bqbiol:is>
            </rdf:Description>
          </rdf:RDF>
        </annotation>
        <listOfReactants>
          <speciesReference species="M_MAM02040c" stoichiometry="1" constant="true"/>
          <speciesReference species="M_MAM02407c" stoichiometry="1" constant="true"/>
          <speciesReference species="M_MAM02630c" stoichiometry="1" constant="true"/>
        </listOfReactants>
        <listOfProducts>
          <speciesReference species="M_MAM00820c" stoichiometry="1" constant="true"/>
          <speciesReference species="M_MAM02041c" stoichiometry="1" constant="true"/>
          <speciesReference species="M_MAM02473c" stoichiometry="1" constant="true"/>
        </listOfProducts>
        <fbc:geneProductAssociation>
          <fbc:or>
            <fbc:geneProductRef fbc:geneProduct="G_ENSG00000069535"/>
            <fbc:geneProductRef fbc:geneProduct="G_ENSG00000189221"/>
          </fbc:or>
        </fbc:geneProductAssociation>
      </reaction>
      <reaction metaid="meta_R_MAR06748" sboTerm="SBO:0000176" id="R_MAR06748" name="3-Methoxy-4-hydroxyphenylglycolaldehyde:NAD+ oxidoreductase" reversible="false" fast="false" fbc:lowerFluxBound="cobra_0_bound" fbc:upperFluxBound="cobra_default_ub">
        <notes>
          <html xmlns="http://www.w3.org/1999/xhtml">
            <p>Confidence Level: 0</p>
            <p>AUTHORS: PMID:17379813;PMID:18621017</p>
          </html>
        </notes>
        <annotation>
          <rdf:RDF xmlns:rdf="http://www.w3.org/1999/02/22-rdf-syntax-ns#" xmlns:dcterms="http://purl.org/dc/terms/" xmlns:vCard="http://www.w3.org/2001/vcard-rdf/3.0#" xmlns:vCard4="http://www.w3.org/2006/vcard/ns#" xmlns:bqbiol="http://biomodels.net/biology-qualifiers/" xmlns:bqmodel="http://biomodels.net/model-qualifiers/">
            <rdf:Description rdf:about="#meta_R_MAR06748">
              <bqbiol:is>
                <rdf:Bag>
                  <rdf:li rdf:resource="https://identifiers.org/ec-code/1.2.1.5"/>
                  <rdf:li rdf:resource="https://identifiers.org/kegg.reaction/R04891"/>
                  <rdf:li rdf:resource="https://identifiers.org/vmhreaction/3MOX4HOXPGALDOX"/>
                  <rdf:li rdf:resource="https://identifiers.org/metanetx.reaction/MNXR109196"/>
                  <rdf:li rdf:resource="https://identifiers.org/metanetx.reaction/MNXR94928"/>
                </rdf:Bag>
              </bqbiol:is>
            </rdf:Description>
          </rdf:RDF>
        </annotation>
        <listOfReactants>
          <speciesReference species="M_MAM00820c" stoichiometry="1" constant="true"/>
          <speciesReference species="M_MAM02040c" stoichiometry="1" constant="true"/>
          <speciesReference species="M_MAM02552c" stoichiometry="1" constant="true"/>
        </listOfReactants>
        <listOfProducts>
          <speciesReference species="M_MAM02039c" stoichiometry="2" constant="true"/>
          <speciesReference species="M_MAM02553c" stoichiometry="1" constant="true"/>
          <speciesReference species="M_MAM03136c" stoichiometry="1" constant="true"/>
        </listOfProducts>
        <fbc:geneProductAssociation>
          <fbc:or>
            <fbc:geneProductRef fbc:geneProduct="G_ENSG00000006534"/>
            <fbc:geneProductRef fbc:geneProduct="G_ENSG00000108602"/>
            <fbc:geneProductRef fbc:geneProduct="G_ENSG00000132746"/>
            <fbc:geneProductRef fbc:geneProduct="G_ENSG00000184254"/>
          </fbc:or>
        </fbc:geneProductAssociation>
      </reaction>
      <reaction metaid="meta_R_MAR06749" sboTerm="SBO:0000176" id="R_MAR06749" name="3-Methoxy-4-hydroxyphenylglycolaldehyde:NADP+ oxidoreductase" reversible="false" fast="false" fbc:lowerFluxBound="cobra_0_bound" fbc:upperFluxBound="cobra_default_ub">
        <notes>
          <html xmlns="http://www.w3.org/1999/xhtml">
            <p>Confidence Level: 0</p>
            <p>AUTHORS: PMID:17379813;PMID:18621017</p>
          </html>
        </notes>
        <annotation>
          <rdf:RDF xmlns:rdf="http://www.w3.org/1999/02/22-rdf-syntax-ns#" xmlns:dcterms="http://purl.org/dc/terms/" xmlns:vCard="http://www.w3.org/2001/vcard-rdf/3.0#" xmlns:vCard4="http://www.w3.org/2006/vcard/ns#" xmlns:bqbiol="http://biomodels.net/biology-qualifiers/" xmlns:bqmodel="http://biomodels.net/model-qualifiers/">
            <rdf:Description rdf:about="#meta_R_MAR06749">
              <bqbiol:is>
                <rdf:Bag>
                  <rdf:li rdf:resource="https://identifiers.org/ec-code/1.2.1.5"/>
                  <rdf:li rdf:resource="https://identifiers.org/kegg.reaction/R04892"/>
                  <rdf:li rdf:resource="https://identifiers.org/vmhreaction/3MOX4HOXPGALDOX_NADP_"/>
                  <rdf:li rdf:resource="https://identifiers.org/metanetx.reaction/MNXR109197"/>
                  <rdf:li rdf:resource="https://identifiers.org/metanetx.reaction/MNXR94929"/>
                </rdf:Bag>
              </bqbiol:is>
            </rdf:Description>
          </rdf:RDF>
        </annotation>
        <listOfReactants>
          <speciesReference species="M_MAM00820c" stoichiometry="1" constant="true"/>
          <speciesReference species="M_MAM02040c" stoichiometry="1" constant="true"/>
          <speciesReference species="M_MAM02554c" stoichiometry="1" constant="true"/>
        </listOfReactants>
        <listOfProducts>
          <speciesReference species="M_MAM02039c" stoichiometry="2" constant="true"/>
          <speciesReference species="M_MAM02555c" stoichiometry="1" constant="true"/>
          <speciesReference species="M_MAM03136c" stoichiometry="1" constant="true"/>
        </listOfProducts>
        <fbc:geneProductAssociation>
          <fbc:or>
            <fbc:geneProductRef fbc:geneProduct="G_ENSG00000006534"/>
            <fbc:geneProductRef fbc:geneProduct="G_ENSG00000108602"/>
            <fbc:geneProductRef fbc:geneProduct="G_ENSG00000132746"/>
            <fbc:geneProductRef fbc:geneProduct="G_ENSG00000184254"/>
          </fbc:or>
        </fbc:geneProductAssociation>
      </reaction>
      <reaction metaid="meta_R_MAR06750" sboTerm="SBO:0000176" id="R_MAR06750" name="S-Adenosyl-L-methionine:catechol O-methyltransferase" reversible="false" fast="false" fbc:lowerFluxBound="cobra_0_bound" fbc:upperFluxBound="cobra_default_ub">
        <notes>
          <html xmlns="http://www.w3.org/1999/xhtml">
            <p>Confidence Level: 0</p>
          </html>
        </notes>
        <annotation>
          <rdf:RDF xmlns:rdf="http://www.w3.org/1999/02/22-rdf-syntax-ns#" xmlns:dcterms="http://purl.org/dc/terms/" xmlns:vCard="http://www.w3.org/2001/vcard-rdf/3.0#" xmlns:vCard4="http://www.w3.org/2006/vcard/ns#" xmlns:bqbiol="http://biomodels.net/biology-qualifiers/" xmlns:bqmodel="http://biomodels.net/model-qualifiers/">
            <rdf:Description rdf:about="#meta_R_MAR06750">
              <bqbiol:is>
                <rdf:Bag>
                  <rdf:li rdf:resource="https://identifiers.org/ec-code/2.1.1.6"/>
                  <rdf:li rdf:resource="https://identifiers.org/kegg.reaction/R02534"/>
                  <rdf:li rdf:resource="https://identifiers.org/vmhreaction/SALMCOM"/>
                  <rdf:li rdf:resource="https://identifiers.org/metanetx.reaction/MNXR104267"/>
                  <rdf:li rdf:resource="https://identifiers.org/rhea/72247"/>
                </rdf:Bag>
              </bqbiol:is>
            </rdf:Description>
          </rdf:RDF>
        </annotation>
        <listOfReactants>
          <speciesReference species="M_MAM02617c" stoichiometry="1" constant="true"/>
          <speciesReference species="M_MAM02877c" stoichiometry="1" constant="true"/>
        </listOfReactants>
        <listOfProducts>
          <speciesReference species="M_MAM02039c" stoichiometry="1" constant="true"/>
          <speciesReference species="M_MAM02622c" stoichiometry="1" constant="true"/>
          <speciesReference species="M_MAM02871c" stoichiometry="1" constant="true"/>
        </listOfProducts>
        <fbc:geneProductAssociation>
          <fbc:or>
            <fbc:geneProductRef fbc:geneProduct="G_ENSG00000093010"/>
            <fbc:geneProductRef fbc:geneProduct="G_ENSG00000184154"/>
          </fbc:or>
        </fbc:geneProductAssociation>
      </reaction>
      <reaction metaid="meta_R_MAR06751" sboTerm="SBO:0000176" id="R_MAR06751" name="L-Normetanephrine:oxygen oxidoreductase (deaminating) (copper-containing)" reversible="false" fast="false" fbc:lowerFluxBound="cobra_0_bound" fbc:upperFluxBound="cobra_default_ub">
        <notes>
          <html xmlns="http://www.w3.org/1999/xhtml">
            <p>Confidence Level: 0</p>
          </html>
        </notes>
        <annotation>
          <rdf:RDF xmlns:rdf="http://www.w3.org/1999/02/22-rdf-syntax-ns#" xmlns:dcterms="http://purl.org/dc/terms/" xmlns:vCard="http://www.w3.org/2001/vcard-rdf/3.0#" xmlns:vCard4="http://www.w3.org/2006/vcard/ns#" xmlns:bqbiol="http://biomodels.net/biology-qualifiers/" xmlns:bqmodel="http://biomodels.net/model-qualifiers/">
            <rdf:Description rdf:about="#meta_R_MAR06751">
              <bqbiol:is>
                <rdf:Bag>
                  <rdf:li rdf:resource="https://identifiers.org/ec-code/1.4.3.4"/>
                  <rdf:li rdf:resource="https://identifiers.org/kegg.reaction/R04893"/>
                  <rdf:li rdf:resource="https://identifiers.org/bigg.reaction/MAOLNOR"/>
                  <rdf:li rdf:resource="https://identifiers.org/vmhreaction/MAOLNOR"/>
                  <rdf:li rdf:resource="https://identifiers.org/metanetx.reaction/MNXR101405"/>
                  <rdf:li rdf:resource="https://identifiers.org/metanetx.reaction/MNXR109198"/>
                </rdf:Bag>
              </bqbiol:is>
            </rdf:Description>
          </rdf:RDF>
        </annotation>
        <listOfReactants>
          <speciesReference species="M_MAM02040c" stoichiometry="1" constant="true"/>
          <speciesReference species="M_MAM02622c" stoichiometry="1" constant="true"/>
          <speciesReference species="M_MAM02630c" stoichiometry="1" constant="true"/>
        </listOfReactants>
        <listOfProducts>
          <speciesReference species="M_MAM00820c" stoichiometry="1" constant="true"/>
          <speciesReference species="M_MAM02039c" stoichiometry="1" constant="true"/>
          <speciesReference species="M_MAM02041c" stoichiometry="1" constant="true"/>
          <speciesReference species="M_MAM02578c" stoichiometry="1" constant="true"/>
        </listOfProducts>
        <fbc:geneProductAssociation>
          <fbc:or>
            <fbc:geneProductRef fbc:geneProduct="G_ENSG00000069535"/>
            <fbc:geneProductRef fbc:geneProduct="G_ENSG00000189221"/>
          </fbc:or>
        </fbc:geneProductAssociation>
      </reaction>
      <reaction metaid="meta_R_MAR06752" sboTerm="SBO:0000176" id="R_MAR06752" name="4-[(1R)-2-Amino-1-hydroxyethyl]-1,2-benzenediol:oxygen oxidoreductase(deaminating)(flavin-containing)" reversible="false" fast="false" fbc:lowerFluxBound="cobra_0_bound" fbc:upperFluxBound="cobra_default_ub">
        <notes>
          <html xmlns="http://www.w3.org/1999/xhtml">
            <p>Confidence Level: 0</p>
          </html>
        </notes>
        <annotation>
          <rdf:RDF xmlns:rdf="http://www.w3.org/1999/02/22-rdf-syntax-ns#" xmlns:dcterms="http://purl.org/dc/terms/" xmlns:vCard="http://www.w3.org/2001/vcard-rdf/3.0#" xmlns:vCard4="http://www.w3.org/2006/vcard/ns#" xmlns:bqbiol="http://biomodels.net/biology-qualifiers/" xmlns:bqmodel="http://biomodels.net/model-qualifiers/">
            <rdf:Description rdf:about="#meta_R_MAR06752">
              <bqbiol:is>
                <rdf:Bag>
                  <rdf:li rdf:resource="https://identifiers.org/ec-code/1.4.3.4"/>
                  <rdf:li rdf:resource="https://identifiers.org/kegg.reaction/R02532"/>
                  <rdf:li rdf:resource="https://identifiers.org/bigg.reaction/41R2A1H12BOOX"/>
                  <rdf:li rdf:resource="https://identifiers.org/vmhreaction/41R2A1H12BOOX"/>
                  <rdf:li rdf:resource="https://identifiers.org/metanetx.reaction/MNXR94988"/>
                  <rdf:li rdf:resource="https://identifiers.org/rhea/69076"/>
                </rdf:Bag>
              </bqbiol:is>
            </rdf:Description>
          </rdf:RDF>
        </annotation>
        <listOfReactants>
          <speciesReference species="M_MAM02040c" stoichiometry="1" constant="true"/>
          <speciesReference species="M_MAM02617c" stoichiometry="1" constant="true"/>
          <speciesReference species="M_MAM02630c" stoichiometry="1" constant="true"/>
        </listOfReactants>
        <listOfProducts>
          <speciesReference species="M_MAM00726c" stoichiometry="1" constant="true"/>
          <speciesReference species="M_MAM02039c" stoichiometry="1" constant="true"/>
          <speciesReference species="M_MAM02041c" stoichiometry="1" constant="true"/>
          <speciesReference species="M_MAM02578c" stoichiometry="1" constant="true"/>
        </listOfProducts>
        <fbc:geneProductAssociation>
          <fbc:or>
            <fbc:geneProductRef fbc:geneProduct="G_ENSG00000069535"/>
            <fbc:geneProductRef fbc:geneProduct="G_ENSG00000189221"/>
          </fbc:or>
        </fbc:geneProductAssociation>
      </reaction>
      <reaction metaid="meta_R_MAR06753" sboTerm="SBO:0000176" id="R_MAR06753" name="3,4-Dihydroxymandelaldehyde:NAD+ oxidoreductase" reversible="false" fast="false" fbc:lowerFluxBound="cobra_0_bound" fbc:upperFluxBound="cobra_default_ub">
        <notes>
          <html xmlns="http://www.w3.org/1999/xhtml">
            <p>Confidence Level: 0</p>
            <p>AUTHORS: PMID:10424772;PMID:11958479;PMID:3466164</p>
          </html>
        </notes>
        <annotation>
          <rdf:RDF xmlns:rdf="http://www.w3.org/1999/02/22-rdf-syntax-ns#" xmlns:dcterms="http://purl.org/dc/terms/" xmlns:vCard="http://www.w3.org/2001/vcard-rdf/3.0#" xmlns:vCard4="http://www.w3.org/2006/vcard/ns#" xmlns:bqbiol="http://biomodels.net/biology-qualifiers/" xmlns:bqmodel="http://biomodels.net/model-qualifiers/">
            <rdf:Description rdf:about="#meta_R_MAR06753">
              <bqbiol:is>
                <rdf:Bag>
                  <rdf:li rdf:resource="https://identifiers.org/ec-code/1.2.1.5"/>
                  <rdf:li rdf:resource="https://identifiers.org/kegg.reaction/R04882"/>
                  <rdf:li rdf:resource="https://identifiers.org/vmhreaction/34DHXMANDACOX"/>
                  <rdf:li rdf:resource="https://identifiers.org/metanetx.reaction/MNXR109188"/>
                  <rdf:li rdf:resource="https://identifiers.org/metanetx.reaction/MNXR94840"/>
                </rdf:Bag>
              </bqbiol:is>
            </rdf:Description>
          </rdf:RDF>
        </annotation>
        <listOfReactants>
          <speciesReference species="M_MAM00726c" stoichiometry="1" constant="true"/>
          <speciesReference species="M_MAM02040c" stoichiometry="1" constant="true"/>
          <speciesReference species="M_MAM02552c" stoichiometry="1" constant="true"/>
        </listOfReactants>
        <listOfProducts>
          <speciesReference species="M_MAM00727c" stoichiometry="1" constant="true"/>
          <speciesReference species="M_MAM02039c" stoichiometry="2" constant="true"/>
          <speciesReference species="M_MAM02553c" stoichiometry="1" constant="true"/>
        </listOfProducts>
        <fbc:geneProductAssociation>
          <fbc:or>
            <fbc:geneProductRef fbc:geneProduct="G_ENSG00000006534"/>
            <fbc:geneProductRef fbc:geneProduct="G_ENSG00000108602"/>
            <fbc:geneProductRef fbc:geneProduct="G_ENSG00000132746"/>
            <fbc:geneProductRef fbc:geneProduct="G_ENSG00000184254"/>
          </fbc:or>
        </fbc:geneProductAssociation>
      </reaction>
      <reaction metaid="meta_R_MAR06754" sboTerm="SBO:0000176" id="R_MAR06754" name="3,4-Dihydroxymandelaldehyde:NADP+ oxidoreductase" reversible="false" fast="false" fbc:lowerFluxBound="cobra_0_bound" fbc:upperFluxBound="cobra_default_ub">
        <notes>
          <html xmlns="http://www.w3.org/1999/xhtml">
            <p>Confidence Level: 0</p>
            <p>AUTHORS: PMID:11790142;PMID:12604221</p>
          </html>
        </notes>
        <annotation>
          <rdf:RDF xmlns:rdf="http://www.w3.org/1999/02/22-rdf-syntax-ns#" xmlns:dcterms="http://purl.org/dc/terms/" xmlns:vCard="http://www.w3.org/2001/vcard-rdf/3.0#" xmlns:vCard4="http://www.w3.org/2006/vcard/ns#" xmlns:bqbiol="http://biomodels.net/biology-qualifiers/" xmlns:bqmodel="http://biomodels.net/model-qualifiers/">
            <rdf:Description rdf:about="#meta_R_MAR06754">
              <bqbiol:is>
                <rdf:Bag>
                  <rdf:li rdf:resource="https://identifiers.org/ec-code/1.2.1.5"/>
                  <rdf:li rdf:resource="https://identifiers.org/kegg.reaction/R04883"/>
                  <rdf:li rdf:resource="https://identifiers.org/vmhreaction/34DHXMANDACOX_NADP_"/>
                  <rdf:li rdf:resource="https://identifiers.org/metanetx.reaction/MNXR109189"/>
                  <rdf:li rdf:resource="https://identifiers.org/metanetx.reaction/MNXR94841"/>
                </rdf:Bag>
              </bqbiol:is>
            </rdf:Description>
          </rdf:RDF>
        </annotation>
        <listOfReactants>
          <speciesReference species="M_MAM00726c" stoichiometry="1" constant="true"/>
          <speciesReference species="M_MAM02040c" stoichiometry="1" constant="true"/>
          <speciesReference species="M_MAM02554c" stoichiometry="1" constant="true"/>
        </listOfReactants>
        <listOfProducts>
          <speciesReference species="M_MAM00727c" stoichiometry="1" constant="true"/>
          <speciesReference species="M_MAM02039c" stoichiometry="2" constant="true"/>
          <speciesReference species="M_MAM02555c" stoichiometry="1" constant="true"/>
        </listOfProducts>
        <fbc:geneProductAssociation>
          <fbc:or>
            <fbc:geneProductRef fbc:geneProduct="G_ENSG00000006534"/>
            <fbc:geneProductRef fbc:geneProduct="G_ENSG00000108602"/>
            <fbc:geneProductRef fbc:geneProduct="G_ENSG00000132746"/>
            <fbc:geneProductRef fbc:geneProduct="G_ENSG00000184254"/>
          </fbc:or>
        </fbc:geneProductAssociation>
      </reaction>
      <reaction metaid="meta_R_MAR06755" sboTerm="SBO:0000176" id="R_MAR06755" name="S-Adenosyl-L-methionine:catechol O-methyltransferase" reversible="true" fast="false" fbc:lowerFluxBound="cobra_default_lb" fbc:upperFluxBound="cobra_default_ub">
        <notes>
          <html xmlns="http://www.w3.org/1999/xhtml">
            <p>Confidence Level: 0</p>
          </html>
        </notes>
        <annotation>
          <rdf:RDF xmlns:rdf="http://www.w3.org/1999/02/22-rdf-syntax-ns#" xmlns:dcterms="http://purl.org/dc/terms/" xmlns:vCard="http://www.w3.org/2001/vcard-rdf/3.0#" xmlns:vCard4="http://www.w3.org/2006/vcard/ns#" xmlns:bqbiol="http://biomodels.net/biology-qualifiers/" xmlns:bqmodel="http://biomodels.net/model-qualifiers/">
            <rdf:Description rdf:about="#meta_R_MAR06755">
              <bqbiol:is>
                <rdf:Bag>
                  <rdf:li rdf:resource="https://identifiers.org/ec-code/2.1.1.6"/>
                  <rdf:li rdf:resource="https://identifiers.org/kegg.reaction/R04887"/>
                  <rdf:li rdf:resource="https://identifiers.org/vmhreaction/HMR_6755"/>
                  <rdf:li rdf:resource="https://identifiers.org/metanetx.reaction/MNXR109193"/>
                </rdf:Bag>
              </bqbiol:is>
            </rdf:Description>
          </rdf:RDF>
        </annotation>
        <listOfReactants>
          <speciesReference species="M_MAM00727c" stoichiometry="1" constant="true"/>
          <speciesReference species="M_MAM02877c" stoichiometry="1" constant="true"/>
        </listOfReactants>
        <listOfProducts>
          <speciesReference species="M_MAM02039c" stoichiometry="1" constant="true"/>
          <speciesReference species="M_MAM02871c" stoichiometry="1" constant="true"/>
          <speciesReference species="M_MAM03136c" stoichiometry="1" constant="true"/>
        </listOfProducts>
        <fbc:geneProductAssociation>
          <fbc:or>
            <fbc:geneProductRef fbc:geneProduct="G_ENSG00000093010"/>
            <fbc:geneProductRef fbc:geneProduct="G_ENSG00000184154"/>
          </fbc:or>
        </fbc:geneProductAssociation>
      </reaction>
      <reaction metaid="meta_R_MAR06756" sboTerm="SBO:0000176" id="R_MAR06756" name="3,4-dihydroxyphenylethyleneglycol:NAD+ oxidoreductase" reversible="true" fast="false" fbc:lowerFluxBound="cobra_default_lb" fbc:upperFluxBound="cobra_default_ub">
        <notes>
          <html xmlns="http://www.w3.org/1999/xhtml">
            <p>Confidence Level: 0</p>
          </html>
        </notes>
        <annotation>
          <rdf:RDF xmlns:rdf="http://www.w3.org/1999/02/22-rdf-syntax-ns#" xmlns:dcterms="http://purl.org/dc/terms/" xmlns:vCard="http://www.w3.org/2001/vcard-rdf/3.0#" xmlns:vCard4="http://www.w3.org/2006/vcard/ns#" xmlns:bqbiol="http://biomodels.net/biology-qualifiers/" xmlns:bqmodel="http://biomodels.net/model-qualifiers/">
            <rdf:Description rdf:about="#meta_R_MAR06756">
              <bqbiol:is>
                <rdf:Bag>
                  <rdf:li rdf:resource="https://identifiers.org/ec-code/1.1.1.1"/>
                  <rdf:li rdf:resource="https://identifiers.org/kegg.reaction/R04880"/>
                  <rdf:li rdf:resource="https://identifiers.org/vmhreaction/34DHOXPEGOX"/>
                  <rdf:li rdf:resource="https://identifiers.org/metanetx.reaction/MNXR94833"/>
                  <rdf:li rdf:resource="https://identifiers.org/rhea/31150"/>
                  <rdf:li rdf:resource="https://identifiers.org/rhea/31147"/>
                </rdf:Bag>
              </bqbiol:is>
            </rdf:Description>
          </rdf:RDF>
        </annotation>
        <listOfReactants>
          <speciesReference species="M_MAM00726c" stoichiometry="1" constant="true"/>
          <speciesReference species="M_MAM02039c" stoichiometry="1" constant="true"/>
          <speciesReference species="M_MAM02553c" stoichiometry="1" constant="true"/>
        </listOfReactants>
        <listOfProducts>
          <speciesReference species="M_MAM00730c" stoichiometry="1" constant="true"/>
          <speciesReference species="M_MAM02552c" stoichiometry="1" constant="true"/>
        </listOfProducts>
        <fbc:geneProductAssociation>
          <fbc:or>
            <fbc:geneProductRef fbc:geneProduct="G_ENSG00000147576"/>
            <fbc:geneProductRef fbc:geneProduct="G_ENSG00000172955"/>
            <fbc:geneProductRef fbc:geneProduct="G_ENSG00000187758"/>
            <fbc:geneProductRef fbc:geneProduct="G_ENSG00000196344"/>
            <fbc:geneProductRef fbc:geneProduct="G_ENSG00000196616"/>
            <fbc:geneProductRef fbc:geneProduct="G_ENSG00000197894"/>
            <fbc:geneProductRef fbc:geneProduct="G_ENSG00000198099"/>
            <fbc:geneProductRef fbc:geneProduct="G_ENSG00000248144"/>
          </fbc:or>
        </fbc:geneProductAssociation>
      </reaction>
      <reaction metaid="meta_R_MAR06757" sboTerm="SBO:0000176" id="R_MAR06757" name="S-Adenosyl-L-methionine:catechol O-methyltransferase" reversible="false" fast="false" fbc:lowerFluxBound="cobra_0_bound" fbc:upperFluxBound="cobra_default_ub">
        <notes>
          <html xmlns="http://www.w3.org/1999/xhtml">
            <p>Confidence Level: 0</p>
          </html>
        </notes>
        <annotation>
          <rdf:RDF xmlns:rdf="http://www.w3.org/1999/02/22-rdf-syntax-ns#" xmlns:dcterms="http://purl.org/dc/terms/" xmlns:vCard="http://www.w3.org/2001/vcard-rdf/3.0#" xmlns:vCard4="http://www.w3.org/2006/vcard/ns#" xmlns:bqbiol="http://biomodels.net/biology-qualifiers/" xmlns:bqmodel="http://biomodels.net/model-qualifiers/">
            <rdf:Description rdf:about="#meta_R_MAR06757">
              <bqbiol:is>
                <rdf:Bag>
                  <rdf:li rdf:resource="https://identifiers.org/ec-code/2.1.1.6"/>
                  <rdf:li rdf:resource="https://identifiers.org/kegg.reaction/R04881"/>
                  <rdf:li rdf:resource="https://identifiers.org/vmhreaction/HMR_6757"/>
                  <rdf:li rdf:resource="https://identifiers.org/metanetx.reaction/MNXR109187"/>
                </rdf:Bag>
              </bqbiol:is>
            </rdf:Description>
          </rdf:RDF>
        </annotation>
        <listOfReactants>
          <speciesReference species="M_MAM00730c" stoichiometry="1" constant="true"/>
          <speciesReference species="M_MAM02877c" stoichiometry="1" constant="true"/>
        </listOfReactants>
        <listOfProducts>
          <speciesReference species="M_MAM00819c" stoichiometry="1" constant="true"/>
          <speciesReference species="M_MAM02039c" stoichiometry="1" constant="true"/>
          <speciesReference species="M_MAM02871c" stoichiometry="1" constant="true"/>
        </listOfProducts>
        <fbc:geneProductAssociation>
          <fbc:or>
            <fbc:geneProductRef fbc:geneProduct="G_ENSG00000093010"/>
            <fbc:geneProductRef fbc:geneProduct="G_ENSG00000184154"/>
          </fbc:or>
        </fbc:geneProductAssociation>
      </reaction>
      <reaction metaid="meta_R_MAR06758" sboTerm="SBO:0000176" id="R_MAR06758" name="4-(2-aminoethyl)-1,2-benzenediol:oxygen oxidoreductase(deaminating)(flavin-containing)" reversible="false" fast="false" fbc:lowerFluxBound="cobra_0_bound" fbc:upperFluxBound="cobra_default_ub">
        <notes>
          <html xmlns="http://www.w3.org/1999/xhtml">
            <p>Confidence Level: 0</p>
          </html>
        </notes>
        <annotation>
          <rdf:RDF xmlns:rdf="http://www.w3.org/1999/02/22-rdf-syntax-ns#" xmlns:dcterms="http://purl.org/dc/terms/" xmlns:vCard="http://www.w3.org/2001/vcard-rdf/3.0#" xmlns:vCard4="http://www.w3.org/2006/vcard/ns#" xmlns:bqbiol="http://biomodels.net/biology-qualifiers/" xmlns:bqmodel="http://biomodels.net/model-qualifiers/">
            <rdf:Description rdf:about="#meta_R_MAR06758">
              <bqbiol:is>
                <rdf:Bag>
                  <rdf:li rdf:resource="https://identifiers.org/ec-code/1.4.3.4"/>
                  <rdf:li rdf:resource="https://identifiers.org/ec-code/1.4.3.6"/>
                  <rdf:li rdf:resource="https://identifiers.org/ec-code/1.4.3.21"/>
                  <rdf:li rdf:resource="https://identifiers.org/ec-code/1.4.3.22"/>
                  <rdf:li rdf:resource="https://identifiers.org/kegg.reaction/R04300"/>
                  <rdf:li rdf:resource="https://identifiers.org/bigg.reaction/42A12BOOX"/>
                  <rdf:li rdf:resource="https://identifiers.org/vmhreaction/42A12BOOX"/>
                  <rdf:li rdf:resource="https://identifiers.org/metanetx.reaction/MNXR94989"/>
                  <rdf:li rdf:resource="https://identifiers.org/rhea/27946"/>
                </rdf:Bag>
              </bqbiol:is>
            </rdf:Description>
          </rdf:RDF>
        </annotation>
        <listOfReactants>
          <speciesReference species="M_MAM01736c" stoichiometry="1" constant="true"/>
          <speciesReference species="M_MAM02040c" stoichiometry="1" constant="true"/>
          <speciesReference species="M_MAM02630c" stoichiometry="1" constant="true"/>
        </listOfReactants>
        <listOfProducts>
          <speciesReference species="M_MAM00728c" stoichiometry="1" constant="true"/>
          <speciesReference species="M_MAM02039c" stoichiometry="1" constant="true"/>
          <speciesReference species="M_MAM02041c" stoichiometry="1" constant="true"/>
          <speciesReference species="M_MAM02578c" stoichiometry="1" constant="true"/>
        </listOfProducts>
        <fbc:geneProductAssociation>
          <fbc:or>
            <fbc:geneProductRef fbc:geneProduct="G_ENSG00000002726"/>
            <fbc:geneProductRef fbc:geneProduct="G_ENSG00000069535"/>
            <fbc:geneProductRef fbc:geneProduct="G_ENSG00000131471"/>
            <fbc:geneProductRef fbc:geneProduct="G_ENSG00000131480"/>
            <fbc:geneProductRef fbc:geneProduct="G_ENSG00000189221"/>
          </fbc:or>
        </fbc:geneProductAssociation>
      </reaction>
      <reaction metaid="meta_R_MAR06759" sboTerm="SBO:0000176" id="R_MAR06759" name="3,4-Dihydroxyphenylacetaldehyde hydro-lyase (adding dopamine)" reversible="true" fast="false" fbc:lowerFluxBound="cobra_default_lb" fbc:upperFluxBound="cobra_default_ub">
        <notes>
          <html xmlns="http://www.w3.org/1999/xhtml">
            <p>Confidence Level: 0</p>
            <p>AUTHORS: PMID:8891913;PMID:10556560;PMID:8891913;PMID:8891913;PMID:10556560;PMID:10556560</p>
          </html>
        </notes>
        <annotation>
          <rdf:RDF xmlns:rdf="http://www.w3.org/1999/02/22-rdf-syntax-ns#" xmlns:dcterms="http://purl.org/dc/terms/" xmlns:vCard="http://www.w3.org/2001/vcard-rdf/3.0#" xmlns:vCard4="http://www.w3.org/2006/vcard/ns#" xmlns:bqbiol="http://biomodels.net/biology-qualifiers/" xmlns:bqmodel="http://biomodels.net/model-qualifiers/">
            <rdf:Description rdf:about="#meta_R_MAR06759">
              <bqbiol:is>
                <rdf:Bag>
                  <rdf:li rdf:resource="https://identifiers.org/ec-code/4.2.1.78"/>
                  <rdf:li rdf:resource="https://identifiers.org/kegg.reaction/R04084"/>
                  <rdf:li rdf:resource="https://identifiers.org/vmhreaction/RE1927C"/>
                  <rdf:li rdf:resource="https://identifiers.org/metanetx.reaction/MNXR103580"/>
                  <rdf:li rdf:resource="https://identifiers.org/metanetx.reaction/MNXR108645"/>
                </rdf:Bag>
              </bqbiol:is>
            </rdf:Description>
          </rdf:RDF>
        </annotation>
        <listOfReactants>
          <speciesReference species="M_MAM00728c" stoichiometry="1" constant="true"/>
          <speciesReference species="M_MAM01736c" stoichiometry="1" constant="true"/>
        </listOfReactants>
        <listOfProducts>
          <speciesReference species="M_MAM02040c" stoichiometry="1" constant="true"/>
          <speciesReference species="M_MAM02621c" stoichiometry="1" constant="true"/>
        </listOfProducts>
      </reaction>
      <reaction metaid="meta_R_MAR06760" sboTerm="SBO:0000176" id="R_MAR06760" name="3,4-dihydroxyphenylacetaldehyde:NAD+ oxidoreductase" reversible="false" fast="false" fbc:lowerFluxBound="cobra_0_bound" fbc:upperFluxBound="cobra_default_ub">
        <notes>
          <html xmlns="http://www.w3.org/1999/xhtml">
            <p>Confidence Level: 0</p>
          </html>
        </notes>
        <annotation>
          <rdf:RDF xmlns:rdf="http://www.w3.org/1999/02/22-rdf-syntax-ns#" xmlns:dcterms="http://purl.org/dc/terms/" xmlns:vCard="http://www.w3.org/2001/vcard-rdf/3.0#" xmlns:vCard4="http://www.w3.org/2006/vcard/ns#" xmlns:bqbiol="http://biomodels.net/biology-qualifiers/" xmlns:bqmodel="http://biomodels.net/model-qualifiers/">
            <rdf:Description rdf:about="#meta_R_MAR06760">
              <bqbiol:is>
                <rdf:Bag>
                  <rdf:li rdf:resource="https://identifiers.org/ec-code/1.2.1.5"/>
                  <rdf:li rdf:resource="https://identifiers.org/kegg.reaction/R03300"/>
                  <rdf:li rdf:resource="https://identifiers.org/vmhreaction/34DHPLACOX"/>
                  <rdf:li rdf:resource="https://identifiers.org/metanetx.reaction/MNXR94831"/>
                  <rdf:li rdf:resource="https://identifiers.org/rhea/69080"/>
                </rdf:Bag>
              </bqbiol:is>
            </rdf:Description>
          </rdf:RDF>
        </annotation>
        <listOfReactants>
          <speciesReference species="M_MAM00728c" stoichiometry="1" constant="true"/>
          <speciesReference species="M_MAM02040c" stoichiometry="1" constant="true"/>
          <speciesReference species="M_MAM02552c" stoichiometry="1" constant="true"/>
        </listOfReactants>
        <listOfProducts>
          <speciesReference species="M_MAM00729c" stoichiometry="1" constant="true"/>
          <speciesReference species="M_MAM02039c" stoichiometry="2" constant="true"/>
          <speciesReference species="M_MAM02553c" stoichiometry="1" constant="true"/>
        </listOfProducts>
        <fbc:geneProductAssociation>
          <fbc:or>
            <fbc:geneProductRef fbc:geneProduct="G_ENSG00000006534"/>
            <fbc:geneProductRef fbc:geneProduct="G_ENSG00000108602"/>
            <fbc:geneProductRef fbc:geneProduct="G_ENSG00000132746"/>
            <fbc:geneProductRef fbc:geneProduct="G_ENSG00000184254"/>
          </fbc:or>
        </fbc:geneProductAssociation>
      </reaction>
      <reaction metaid="meta_R_MAR06761" sboTerm="SBO:0000176" id="R_MAR06761" name="3,4-Dihydroxyphenylacetaldehyde:NADP+ oxidoreductase" reversible="false" fast="false" fbc:lowerFluxBound="cobra_0_bound" fbc:upperFluxBound="cobra_default_ub">
        <notes>
          <html xmlns="http://www.w3.org/1999/xhtml">
            <p>Confidence Level: 0</p>
          </html>
        </notes>
        <annotation>
          <rdf:RDF xmlns:rdf="http://www.w3.org/1999/02/22-rdf-syntax-ns#" xmlns:dcterms="http://purl.org/dc/terms/" xmlns:vCard="http://www.w3.org/2001/vcard-rdf/3.0#" xmlns:vCard4="http://www.w3.org/2006/vcard/ns#" xmlns:bqbiol="http://biomodels.net/biology-qualifiers/" xmlns:bqmodel="http://biomodels.net/model-qualifiers/">
            <rdf:Description rdf:about="#meta_R_MAR06761">
              <bqbiol:is>
                <rdf:Bag>
                  <rdf:li rdf:resource="https://identifiers.org/ec-code/1.2.1.5"/>
                  <rdf:li rdf:resource="https://identifiers.org/kegg.reaction/R03302"/>
                  <rdf:li rdf:resource="https://identifiers.org/vmhreaction/34DHPLACOX_NADP_"/>
                  <rdf:li rdf:resource="https://identifiers.org/metanetx.reaction/MNXR94839"/>
                </rdf:Bag>
              </bqbiol:is>
            </rdf:Description>
          </rdf:RDF>
        </annotation>
        <listOfReactants>
          <speciesReference species="M_MAM00728c" stoichiometry="1" constant="true"/>
          <speciesReference species="M_MAM02040c" stoichiometry="1" constant="true"/>
          <speciesReference species="M_MAM02554c" stoichiometry="1" constant="true"/>
        </listOfReactants>
        <listOfProducts>
          <speciesReference species="M_MAM00729c" stoichiometry="1" constant="true"/>
          <speciesReference species="M_MAM02039c" stoichiometry="2" constant="true"/>
          <speciesReference species="M_MAM02555c" stoichiometry="1" constant="true"/>
        </listOfProducts>
        <fbc:geneProductAssociation>
          <fbc:or>
            <fbc:geneProductRef fbc:geneProduct="G_ENSG00000006534"/>
            <fbc:geneProductRef fbc:geneProduct="G_ENSG00000108602"/>
            <fbc:geneProductRef fbc:geneProduct="G_ENSG00000132746"/>
            <fbc:geneProductRef fbc:geneProduct="G_ENSG00000184254"/>
          </fbc:or>
        </fbc:geneProductAssociation>
      </reaction>
      <reaction metaid="meta_R_MAR06762" sboTerm="SBO:0000176" id="R_MAR06762" name="S-Adenosyl-L-methionine:catechol O-methyltransferase" reversible="false" fast="false" fbc:lowerFluxBound="cobra_0_bound" fbc:upperFluxBound="cobra_default_ub">
        <notes>
          <html xmlns="http://www.w3.org/1999/xhtml">
            <p>Confidence Level: 0</p>
          </html>
        </notes>
        <annotation>
          <rdf:RDF xmlns:rdf="http://www.w3.org/1999/02/22-rdf-syntax-ns#" xmlns:dcterms="http://purl.org/dc/terms/" xmlns:vCard="http://www.w3.org/2001/vcard-rdf/3.0#" xmlns:vCard4="http://www.w3.org/2006/vcard/ns#" xmlns:bqbiol="http://biomodels.net/biology-qualifiers/" xmlns:bqmodel="http://biomodels.net/model-qualifiers/">
            <rdf:Description rdf:about="#meta_R_MAR06762">
              <bqbiol:is>
                <rdf:Bag>
                  <rdf:li rdf:resource="https://identifiers.org/ec-code/2.1.1.6"/>
                  <rdf:li rdf:resource="https://identifiers.org/kegg.reaction/R03304"/>
                  <rdf:li rdf:resource="https://identifiers.org/vmhreaction/34DHPHAMT"/>
                  <rdf:li rdf:resource="https://identifiers.org/metanetx.reaction/MNXR108084"/>
                </rdf:Bag>
              </bqbiol:is>
            </rdf:Description>
          </rdf:RDF>
        </annotation>
        <listOfReactants>
          <speciesReference species="M_MAM00729c" stoichiometry="1" constant="true"/>
          <speciesReference species="M_MAM02877c" stoichiometry="1" constant="true"/>
        </listOfReactants>
        <listOfProducts>
          <speciesReference species="M_MAM02039c" stoichiometry="1" constant="true"/>
          <speciesReference species="M_MAM02137c" stoichiometry="1" constant="true"/>
          <speciesReference species="M_MAM02871c" stoichiometry="1" constant="true"/>
        </listOfProducts>
        <fbc:geneProductAssociation>
          <fbc:or>
            <fbc:geneProductRef fbc:geneProduct="G_ENSG00000093010"/>
            <fbc:geneProductRef fbc:geneProduct="G_ENSG00000184154"/>
          </fbc:or>
        </fbc:geneProductAssociation>
      </reaction>
      <reaction metaid="meta_R_MAR06763" sboTerm="SBO:0000176" id="R_MAR06763" name="S-Adenosyl-L-methionine:catechol O-methyltransferase" reversible="false" fast="false" fbc:lowerFluxBound="cobra_0_bound" fbc:upperFluxBound="cobra_default_ub">
        <notes>
          <html xmlns="http://www.w3.org/1999/xhtml">
            <p>Confidence Level: 0</p>
          </html>
        </notes>
        <annotation>
          <rdf:RDF xmlns:rdf="http://www.w3.org/1999/02/22-rdf-syntax-ns#" xmlns:dcterms="http://purl.org/dc/terms/" xmlns:vCard="http://www.w3.org/2001/vcard-rdf/3.0#" xmlns:vCard4="http://www.w3.org/2006/vcard/ns#" xmlns:bqbiol="http://biomodels.net/biology-qualifiers/" xmlns:bqmodel="http://biomodels.net/model-qualifiers/">
            <rdf:Description rdf:about="#meta_R_MAR06763">
              <bqbiol:is>
                <rdf:Bag>
                  <rdf:li rdf:resource="https://identifiers.org/ec-code/2.1.1.6"/>
                  <rdf:li rdf:resource="https://identifiers.org/kegg.reaction/R04301"/>
                  <rdf:li rdf:resource="https://identifiers.org/vmhreaction/DOPAMT"/>
                  <rdf:li rdf:resource="https://identifiers.org/metanetx.reaction/MNXR97752"/>
                  <rdf:li rdf:resource="https://identifiers.org/rhea/72255"/>
                </rdf:Bag>
              </bqbiol:is>
            </rdf:Description>
          </rdf:RDF>
        </annotation>
        <listOfReactants>
          <speciesReference species="M_MAM01736c" stoichiometry="1" constant="true"/>
          <speciesReference species="M_MAM02877c" stoichiometry="1" constant="true"/>
        </listOfReactants>
        <listOfProducts>
          <speciesReference species="M_MAM00821c" stoichiometry="1" constant="true"/>
          <speciesReference species="M_MAM02039c" stoichiometry="1" constant="true"/>
          <speciesReference species="M_MAM02871c" stoichiometry="1" constant="true"/>
        </listOfProducts>
        <fbc:geneProductAssociation>
          <fbc:or>
            <fbc:geneProductRef fbc:geneProduct="G_ENSG00000093010"/>
            <fbc:geneProductRef fbc:geneProduct="G_ENSG00000184154"/>
          </fbc:or>
        </fbc:geneProductAssociation>
      </reaction>
      <reaction metaid="meta_R_MAR06764" sboTerm="SBO:0000176" id="R_MAR06764" name="3-Methoxytyramine:oxygen oxidoreductase (deaminating) (copper-containing)" reversible="false" fast="false" fbc:lowerFluxBound="cobra_0_bound" fbc:upperFluxBound="cobra_default_ub">
        <notes>
          <html xmlns="http://www.w3.org/1999/xhtml">
            <p>Confidence Level: 0</p>
          </html>
        </notes>
        <annotation>
          <rdf:RDF xmlns:rdf="http://www.w3.org/1999/02/22-rdf-syntax-ns#" xmlns:dcterms="http://purl.org/dc/terms/" xmlns:vCard="http://www.w3.org/2001/vcard-rdf/3.0#" xmlns:vCard4="http://www.w3.org/2006/vcard/ns#" xmlns:bqbiol="http://biomodels.net/biology-qualifiers/" xmlns:bqmodel="http://biomodels.net/model-qualifiers/">
            <rdf:Description rdf:about="#meta_R_MAR06764">
              <bqbiol:is>
                <rdf:Bag>
                  <rdf:li rdf:resource="https://identifiers.org/ec-code/1.4.3.4"/>
                  <rdf:li rdf:resource="https://identifiers.org/kegg.reaction/R04890"/>
                  <rdf:li rdf:resource="https://identifiers.org/bigg.reaction/3MOXTYROX"/>
                  <rdf:li rdf:resource="https://identifiers.org/vmhreaction/3MOXTYROX"/>
                  <rdf:li rdf:resource="https://identifiers.org/metanetx.reaction/MNXR94931"/>
                </rdf:Bag>
              </bqbiol:is>
            </rdf:Description>
          </rdf:RDF>
        </annotation>
        <listOfReactants>
          <speciesReference species="M_MAM00821c" stoichiometry="1" constant="true"/>
          <speciesReference species="M_MAM02040c" stoichiometry="1" constant="true"/>
          <speciesReference species="M_MAM02630c" stoichiometry="1" constant="true"/>
        </listOfReactants>
        <listOfProducts>
          <speciesReference species="M_MAM00818c" stoichiometry="1" constant="true"/>
          <speciesReference species="M_MAM02039c" stoichiometry="1" constant="true"/>
          <speciesReference species="M_MAM02041c" stoichiometry="1" constant="true"/>
          <speciesReference species="M_MAM02578c" stoichiometry="1" constant="true"/>
        </listOfProducts>
        <fbc:geneProductAssociation>
          <fbc:or>
            <fbc:geneProductRef fbc:geneProduct="G_ENSG00000069535"/>
            <fbc:geneProductRef fbc:geneProduct="G_ENSG00000189221"/>
          </fbc:or>
        </fbc:geneProductAssociation>
      </reaction>
      <reaction metaid="meta_R_MAR06765" sboTerm="SBO:0000176" id="R_MAR06765" reversible="true" fast="false" fbc:lowerFluxBound="cobra_default_lb" fbc:upperFluxBound="cobra_default_ub">
        <notes>
          <html xmlns="http://www.w3.org/1999/xhtml">
            <p>Confidence Level: 0</p>
            <p>AUTHORS: PMID:8891913;PMID:10556560;PMID:8891913;PMID:8891913;PMID:10556560;PMID:10556560</p>
          </html>
        </notes>
        <annotation>
          <rdf:RDF xmlns:rdf="http://www.w3.org/1999/02/22-rdf-syntax-ns#" xmlns:dcterms="http://purl.org/dc/terms/" xmlns:vCard="http://www.w3.org/2001/vcard-rdf/3.0#" xmlns:vCard4="http://www.w3.org/2006/vcard/ns#" xmlns:bqbiol="http://biomodels.net/biology-qualifiers/" xmlns:bqmodel="http://biomodels.net/model-qualifiers/">
            <rdf:Description rdf:about="#meta_R_MAR06765">
              <bqbiol:is>
                <rdf:Bag>
                  <rdf:li rdf:resource="https://identifiers.org/vmhreaction/RE1925C"/>
                  <rdf:li rdf:resource="https://identifiers.org/metanetx.reaction/MNXR103579"/>
                </rdf:Bag>
              </bqbiol:is>
            </rdf:Description>
          </rdf:RDF>
        </annotation>
        <listOfReactants>
          <speciesReference species="M_MAM00821c" stoichiometry="1" constant="true"/>
          <speciesReference species="M_MAM01249c" stoichiometry="1" constant="true"/>
        </listOfReactants>
        <listOfProducts>
          <speciesReference species="M_MAM02040c" stoichiometry="1" constant="true"/>
          <speciesReference species="M_MAM02603c" stoichiometry="1" constant="true"/>
        </listOfProducts>
      </reaction>
      <reaction metaid="meta_R_MAR06766" sboTerm="SBO:0000176" id="R_MAR06766" name="3-Methoxy-4-hydroxyphenylacetaldehyde:NAD+ oxidoreductase" reversible="false" fast="false" fbc:lowerFluxBound="cobra_0_bound" fbc:upperFluxBound="cobra_default_ub">
        <notes>
          <html xmlns="http://www.w3.org/1999/xhtml">
            <p>Confidence Level: 0</p>
            <p>AUTHORS: PMID:17379813;PMID:18621017</p>
          </html>
        </notes>
        <annotation>
          <rdf:RDF xmlns:rdf="http://www.w3.org/1999/02/22-rdf-syntax-ns#" xmlns:dcterms="http://purl.org/dc/terms/" xmlns:vCard="http://www.w3.org/2001/vcard-rdf/3.0#" xmlns:vCard4="http://www.w3.org/2006/vcard/ns#" xmlns:bqbiol="http://biomodels.net/biology-qualifiers/" xmlns:bqmodel="http://biomodels.net/model-qualifiers/">
            <rdf:Description rdf:about="#meta_R_MAR06766">
              <bqbiol:is>
                <rdf:Bag>
                  <rdf:li rdf:resource="https://identifiers.org/ec-code/1.2.1.5"/>
                  <rdf:li rdf:resource="https://identifiers.org/kegg.reaction/R04888"/>
                  <rdf:li rdf:resource="https://identifiers.org/vmhreaction/3M4HDXPAC"/>
                  <rdf:li rdf:resource="https://identifiers.org/metanetx.reaction/MNXR109194"/>
                  <rdf:li rdf:resource="https://identifiers.org/metanetx.reaction/MNXR94912"/>
                </rdf:Bag>
              </bqbiol:is>
            </rdf:Description>
          </rdf:RDF>
        </annotation>
        <listOfReactants>
          <speciesReference species="M_MAM00818c" stoichiometry="1" constant="true"/>
          <speciesReference species="M_MAM02040c" stoichiometry="1" constant="true"/>
          <speciesReference species="M_MAM02552c" stoichiometry="1" constant="true"/>
        </listOfReactants>
        <listOfProducts>
          <speciesReference species="M_MAM02039c" stoichiometry="2" constant="true"/>
          <speciesReference species="M_MAM02137c" stoichiometry="1" constant="true"/>
          <speciesReference species="M_MAM02553c" stoichiometry="1" constant="true"/>
        </listOfProducts>
        <fbc:geneProductAssociation>
          <fbc:or>
            <fbc:geneProductRef fbc:geneProduct="G_ENSG00000006534"/>
            <fbc:geneProductRef fbc:geneProduct="G_ENSG00000108602"/>
            <fbc:geneProductRef fbc:geneProduct="G_ENSG00000132746"/>
            <fbc:geneProductRef fbc:geneProduct="G_ENSG00000184254"/>
          </fbc:or>
        </fbc:geneProductAssociation>
      </reaction>
      <reaction metaid="meta_R_MAR06767" sboTerm="SBO:0000176" id="R_MAR06767" name="3-Methoxy-4-hydroxyphenylacetaldehyde:NADP+ oxidoreductase" reversible="false" fast="false" fbc:lowerFluxBound="cobra_0_bound" fbc:upperFluxBound="cobra_default_ub">
        <notes>
          <html xmlns="http://www.w3.org/1999/xhtml">
            <p>Confidence Level: 0</p>
            <p>AUTHORS: PMID:1898068</p>
          </html>
        </notes>
        <annotation>
          <rdf:RDF xmlns:rdf="http://www.w3.org/1999/02/22-rdf-syntax-ns#" xmlns:dcterms="http://purl.org/dc/terms/" xmlns:vCard="http://www.w3.org/2001/vcard-rdf/3.0#" xmlns:vCard4="http://www.w3.org/2006/vcard/ns#" xmlns:bqbiol="http://biomodels.net/biology-qualifiers/" xmlns:bqmodel="http://biomodels.net/model-qualifiers/">
            <rdf:Description rdf:about="#meta_R_MAR06767">
              <bqbiol:is>
                <rdf:Bag>
                  <rdf:li rdf:resource="https://identifiers.org/ec-code/1.2.1.5"/>
                  <rdf:li rdf:resource="https://identifiers.org/kegg.reaction/R04889"/>
                  <rdf:li rdf:resource="https://identifiers.org/metanetx.reaction/MNXR105380"/>
                  <rdf:li rdf:resource="https://identifiers.org/metanetx.reaction/MNXR109195"/>
                </rdf:Bag>
              </bqbiol:is>
            </rdf:Description>
          </rdf:RDF>
        </annotation>
        <listOfReactants>
          <speciesReference species="M_MAM00818c" stoichiometry="1" constant="true"/>
          <speciesReference species="M_MAM02040c" stoichiometry="1" constant="true"/>
          <speciesReference species="M_MAM02554c" stoichiometry="1" constant="true"/>
        </listOfReactants>
        <listOfProducts>
          <speciesReference species="M_MAM02039c" stoichiometry="2" constant="true"/>
          <speciesReference species="M_MAM02137c" stoichiometry="1" constant="true"/>
          <speciesReference species="M_MAM02555c" stoichiometry="1" constant="true"/>
        </listOfProducts>
        <fbc:geneProductAssociation>
          <fbc:or>
            <fbc:geneProductRef fbc:geneProduct="G_ENSG00000006534"/>
            <fbc:geneProductRef fbc:geneProduct="G_ENSG00000108602"/>
            <fbc:geneProductRef fbc:geneProduct="G_ENSG00000132746"/>
            <fbc:geneProductRef fbc:geneProduct="G_ENSG00000184254"/>
          </fbc:or>
        </fbc:geneProductAssociation>
      </reaction>
      <reaction metaid="meta_R_MAR06768" sboTerm="SBO:0000176" id="R_MAR06768" name="L-tyrosine:2-oxoglutarate aminotransferase" reversible="false" fast="false" fbc:lowerFluxBound="cobra_0_bound" fbc:upperFluxBound="cobra_default_ub">
        <notes>
          <html xmlns="http://www.w3.org/1999/xhtml">
            <p>Confidence Level: 0</p>
            <p>AUTHORS: PMID:15865;PMID:3207426;PMID:4396841;PMID:7719646;PMID:7999802</p>
          </html>
        </notes>
        <annotation>
          <rdf:RDF xmlns:rdf="http://www.w3.org/1999/02/22-rdf-syntax-ns#" xmlns:dcterms="http://purl.org/dc/terms/" xmlns:vCard="http://www.w3.org/2001/vcard-rdf/3.0#" xmlns:vCard4="http://www.w3.org/2006/vcard/ns#" xmlns:bqbiol="http://biomodels.net/biology-qualifiers/" xmlns:bqmodel="http://biomodels.net/model-qualifiers/">
            <rdf:Description rdf:about="#meta_R_MAR06768">
              <bqbiol:is>
                <rdf:Bag>
                  <rdf:li rdf:resource="https://identifiers.org/ec-code/2.6.1.1"/>
                  <rdf:li rdf:resource="https://identifiers.org/ec-code/2.6.1.5"/>
                  <rdf:li rdf:resource="https://identifiers.org/ec-code/2.6.1.57"/>
                  <rdf:li rdf:resource="https://identifiers.org/kegg.reaction/R00734"/>
                  <rdf:li rdf:resource="https://identifiers.org/bigg.reaction/TYRTA"/>
                  <rdf:li rdf:resource="https://identifiers.org/vmhreaction/TYRTA"/>
                  <rdf:li rdf:resource="https://identifiers.org/metanetx.reaction/MNXR105000"/>
                  <rdf:li rdf:resource="https://identifiers.org/rhea/15093"/>
                </rdf:Bag>
              </bqbiol:is>
            </rdf:Description>
          </rdf:RDF>
        </annotation>
        <listOfReactants>
          <speciesReference species="M_MAM01306c" stoichiometry="1" constant="true"/>
          <speciesReference species="M_MAM03101c" stoichiometry="1" constant="true"/>
        </listOfReactants>
        <listOfProducts>
          <speciesReference species="M_MAM01005c" stoichiometry="1" constant="true"/>
          <speciesReference species="M_MAM01974c" stoichiometry="1" constant="true"/>
        </listOfProducts>
        <fbc:geneProductAssociation>
          <fbc:or>
            <fbc:geneProductRef fbc:geneProduct="G_ENSG00000120053"/>
            <fbc:geneProductRef fbc:geneProduct="G_ENSG00000125166"/>
            <fbc:geneProductRef fbc:geneProduct="G_ENSG00000198650"/>
          </fbc:or>
        </fbc:geneProductAssociation>
      </reaction>
      <reaction metaid="meta_R_MAR06770" sboTerm="SBO:0000176" id="R_MAR06770" name="L-Tyrosine:oxygen oxidoreductase (deaminating)" reversible="false" fast="false" fbc:lowerFluxBound="cobra_0_bound" fbc:upperFluxBound="cobra_default_ub">
        <notes>
          <html xmlns="http://www.w3.org/1999/xhtml">
            <p>Confidence Level: 0</p>
            <p>AUTHORS: PMID:15865;PMID:3207426;PMID:4396841;PMID:7719646;PMID:7999802</p>
          </html>
        </notes>
        <annotation>
          <rdf:RDF xmlns:rdf="http://www.w3.org/1999/02/22-rdf-syntax-ns#" xmlns:dcterms="http://purl.org/dc/terms/" xmlns:vCard="http://www.w3.org/2001/vcard-rdf/3.0#" xmlns:vCard4="http://www.w3.org/2006/vcard/ns#" xmlns:bqbiol="http://biomodels.net/biology-qualifiers/" xmlns:bqmodel="http://biomodels.net/model-qualifiers/">
            <rdf:Description rdf:about="#meta_R_MAR06770">
              <bqbiol:is>
                <rdf:Bag>
                  <rdf:li rdf:resource="https://identifiers.org/ec-code/1.4.3.2"/>
                  <rdf:li rdf:resource="https://identifiers.org/kegg.reaction/R00729"/>
                  <rdf:li rdf:resource="https://identifiers.org/vmhreaction/HMR_6770"/>
                  <rdf:li rdf:resource="https://identifiers.org/metanetx.reaction/MNXR104995"/>
                  <rdf:li rdf:resource="https://identifiers.org/rhea/61248"/>
                </rdf:Bag>
              </bqbiol:is>
            </rdf:Description>
          </rdf:RDF>
        </annotation>
        <listOfReactants>
          <speciesReference species="M_MAM02040c" stoichiometry="1" constant="true"/>
          <speciesReference species="M_MAM02630c" stoichiometry="1" constant="true"/>
          <speciesReference species="M_MAM03101c" stoichiometry="1" constant="true"/>
        </listOfReactants>
        <listOfProducts>
          <speciesReference species="M_MAM01005c" stoichiometry="1" constant="true"/>
          <speciesReference species="M_MAM02039c" stoichiometry="1" constant="true"/>
          <speciesReference species="M_MAM02041c" stoichiometry="1" constant="true"/>
          <speciesReference species="M_MAM02578c" stoichiometry="1" constant="true"/>
        </listOfProducts>
        <fbc:geneProductAssociation>
          <fbc:geneProductRef fbc:geneProduct="G_ENSG00000104951"/>
        </fbc:geneProductAssociation>
      </reaction>
      <reaction metaid="meta_R_MAR06771" sboTerm="SBO:0000176" id="R_MAR06771" name="3-(4-Hydroxyphenyl)pyruvate keto-enol-isomerase" reversible="false" fast="false" fbc:lowerFluxBound="cobra_0_bound" fbc:upperFluxBound="cobra_default_ub">
        <notes>
          <html xmlns="http://www.w3.org/1999/xhtml">
            <p>Confidence Level: 0</p>
          </html>
        </notes>
        <annotation>
          <rdf:RDF xmlns:rdf="http://www.w3.org/1999/02/22-rdf-syntax-ns#" xmlns:dcterms="http://purl.org/dc/terms/" xmlns:vCard="http://www.w3.org/2001/vcard-rdf/3.0#" xmlns:vCard4="http://www.w3.org/2006/vcard/ns#" xmlns:bqbiol="http://biomodels.net/biology-qualifiers/" xmlns:bqmodel="http://biomodels.net/model-qualifiers/">
            <rdf:Description rdf:about="#meta_R_MAR06771">
              <bqbiol:is>
                <rdf:Bag>
                  <rdf:li rdf:resource="https://identifiers.org/ec-code/5.3.2.1"/>
                  <rdf:li rdf:resource="https://identifiers.org/kegg.reaction/R03342"/>
                  <rdf:li rdf:resource="https://identifiers.org/vmhreaction/HMR_6771"/>
                  <rdf:li rdf:resource="https://identifiers.org/metanetx.reaction/MNXR94844"/>
                </rdf:Bag>
              </bqbiol:is>
            </rdf:Description>
          </rdf:RDF>
        </annotation>
        <listOfReactants>
          <speciesReference species="M_MAM01005c" stoichiometry="1" constant="true"/>
        </listOfReactants>
        <listOfProducts>
          <speciesReference species="M_MAM00643c" stoichiometry="1" constant="true"/>
        </listOfProducts>
        <fbc:geneProductAssociation>
          <fbc:geneProductRef fbc:geneProduct="G_ENSG00000240972"/>
        </fbc:geneProductAssociation>
      </reaction>
      <reaction metaid="meta_R_MAR06772" sboTerm="SBO:0000176" id="R_MAR06772" name="4-Hydroxyphenylpyruvate:oxygen oxidoreductase (hydroxylating,decarboxylating)" reversible="false" fast="false" fbc:lowerFluxBound="cobra_0_bound" fbc:upperFluxBound="cobra_default_ub">
        <notes>
          <html xmlns="http://www.w3.org/1999/xhtml">
            <p>Confidence Level: 0</p>
            <p>AUTHORS: PMID:2014797;PMID:3037254;PMID:4627454</p>
          </html>
        </notes>
        <annotation>
          <rdf:RDF xmlns:rdf="http://www.w3.org/1999/02/22-rdf-syntax-ns#" xmlns:dcterms="http://purl.org/dc/terms/" xmlns:vCard="http://www.w3.org/2001/vcard-rdf/3.0#" xmlns:vCard4="http://www.w3.org/2006/vcard/ns#" xmlns:bqbiol="http://biomodels.net/biology-qualifiers/" xmlns:bqmodel="http://biomodels.net/model-qualifiers/">
            <rdf:Description rdf:about="#meta_R_MAR06772">
              <bqbiol:is>
                <rdf:Bag>
                  <rdf:li rdf:resource="https://identifiers.org/ec-code/1.13.11.27"/>
                  <rdf:li rdf:resource="https://identifiers.org/kegg.reaction/R02521"/>
                  <rdf:li rdf:resource="https://identifiers.org/bigg.reaction/34HPPOR"/>
                  <rdf:li rdf:resource="https://identifiers.org/vmhreaction/34HPPOR"/>
                  <rdf:li rdf:resource="https://identifiers.org/metanetx.reaction/MNXR94843"/>
                  <rdf:li rdf:resource="https://identifiers.org/rhea/16190"/>
                  <rdf:li rdf:resource="https://identifiers.org/rhea/16189"/>
                </rdf:Bag>
              </bqbiol:is>
            </rdf:Description>
          </rdf:RDF>
        </annotation>
        <listOfReactants>
          <speciesReference species="M_MAM01005c" stoichiometry="1" constant="true"/>
          <speciesReference species="M_MAM02630c" stoichiometry="1" constant="true"/>
        </listOfReactants>
        <listOfProducts>
          <speciesReference species="M_MAM01596c" stoichiometry="1" constant="true"/>
          <speciesReference species="M_MAM02135c" stoichiometry="1" constant="true"/>
        </listOfProducts>
        <fbc:geneProductAssociation>
          <fbc:geneProductRef fbc:geneProduct="G_ENSG00000158104"/>
        </fbc:geneProductAssociation>
      </reaction>
      <reaction metaid="meta_R_MAR06774" sboTerm="SBO:0000176" id="R_MAR06774" name="Homogentisate:oxygen 1,2-oxidoreductase (decyclizing)" reversible="false" fast="false" fbc:lowerFluxBound="cobra_0_bound" fbc:upperFluxBound="cobra_default_ub">
        <notes>
          <html xmlns="http://www.w3.org/1999/xhtml">
            <p>Confidence Level: 0</p>
            <p>AUTHORS: PMID:7705358;PMID:9244427</p>
          </html>
        </notes>
        <annotation>
          <rdf:RDF xmlns:rdf="http://www.w3.org/1999/02/22-rdf-syntax-ns#" xmlns:dcterms="http://purl.org/dc/terms/" xmlns:vCard="http://www.w3.org/2001/vcard-rdf/3.0#" xmlns:vCard4="http://www.w3.org/2006/vcard/ns#" xmlns:bqbiol="http://biomodels.net/biology-qualifiers/" xmlns:bqmodel="http://biomodels.net/model-qualifiers/">
            <rdf:Description rdf:about="#meta_R_MAR06774">
              <bqbiol:is>
                <rdf:Bag>
                  <rdf:li rdf:resource="https://identifiers.org/ec-code/1.13.11.5"/>
                  <rdf:li rdf:resource="https://identifiers.org/kegg.reaction/R02519"/>
                  <rdf:li rdf:resource="https://identifiers.org/bigg.reaction/HGNTOR"/>
                  <rdf:li rdf:resource="https://identifiers.org/vmhreaction/HGNTOR"/>
                  <rdf:li rdf:resource="https://identifiers.org/metanetx.reaction/MNXR100628"/>
                  <rdf:li rdf:resource="https://identifiers.org/rhea/15450"/>
                  <rdf:li rdf:resource="https://identifiers.org/rhea/15449"/>
                </rdf:Bag>
              </bqbiol:is>
            </rdf:Description>
          </rdf:RDF>
        </annotation>
        <listOfReactants>
          <speciesReference species="M_MAM02135c" stoichiometry="1" constant="true"/>
          <speciesReference species="M_MAM02630c" stoichiometry="1" constant="true"/>
        </listOfReactants>
        <listOfProducts>
          <speciesReference species="M_MAM01010c" stoichiometry="1" constant="true"/>
          <speciesReference species="M_MAM02039c" stoichiometry="1" constant="true"/>
        </listOfProducts>
        <fbc:geneProductAssociation>
          <fbc:geneProductRef fbc:geneProduct="G_ENSG00000113924"/>
        </fbc:geneProductAssociation>
      </reaction>
      <reaction metaid="meta_R_MAR06776" sboTerm="SBO:0000176" id="R_MAR06776" name="4-Maleylacetoacetate cis-trans-isomerase" reversible="false" fast="false" fbc:lowerFluxBound="cobra_0_bound" fbc:upperFluxBound="cobra_default_ub">
        <notes>
          <html xmlns="http://www.w3.org/1999/xhtml">
            <p>Confidence Level: 0</p>
          </html>
        </notes>
        <annotation>
          <rdf:RDF xmlns:rdf="http://www.w3.org/1999/02/22-rdf-syntax-ns#" xmlns:dcterms="http://purl.org/dc/terms/" xmlns:vCard="http://www.w3.org/2001/vcard-rdf/3.0#" xmlns:vCard4="http://www.w3.org/2006/vcard/ns#" xmlns:bqbiol="http://biomodels.net/biology-qualifiers/" xmlns:bqmodel="http://biomodels.net/model-qualifiers/">
            <rdf:Description rdf:about="#meta_R_MAR06776">
              <bqbiol:is>
                <rdf:Bag>
                  <rdf:li rdf:resource="https://identifiers.org/ec-code/5.2.1.2"/>
                  <rdf:li rdf:resource="https://identifiers.org/kegg.reaction/R03181"/>
                  <rdf:li rdf:resource="https://identifiers.org/bigg.reaction/MACACI"/>
                  <rdf:li rdf:resource="https://identifiers.org/vmhreaction/MACACI"/>
                  <rdf:li rdf:resource="https://identifiers.org/metanetx.reaction/MNXR101325"/>
                  <rdf:li rdf:resource="https://identifiers.org/rhea/14817"/>
                </rdf:Bag>
              </bqbiol:is>
            </rdf:Description>
          </rdf:RDF>
        </annotation>
        <listOfReactants>
          <speciesReference species="M_MAM01010c" stoichiometry="1" constant="true"/>
        </listOfReactants>
        <listOfProducts>
          <speciesReference species="M_MAM01863c" stoichiometry="1" constant="true"/>
        </listOfProducts>
        <fbc:geneProductAssociation>
          <fbc:geneProductRef fbc:geneProduct="G_ENSG00000100577"/>
        </fbc:geneProductAssociation>
      </reaction>
      <reaction metaid="meta_R_MAR06778" sboTerm="SBO:0000176" id="R_MAR06778" name="4-fumarylacetoacetate fumarylhydrolase" reversible="false" fast="false" fbc:lowerFluxBound="cobra_0_bound" fbc:upperFluxBound="cobra_default_ub">
        <notes>
          <html xmlns="http://www.w3.org/1999/xhtml">
            <p>Confidence Level: 0</p>
            <p>AUTHORS: PMID:8364576</p>
          </html>
        </notes>
        <annotation>
          <rdf:RDF xmlns:rdf="http://www.w3.org/1999/02/22-rdf-syntax-ns#" xmlns:dcterms="http://purl.org/dc/terms/" xmlns:vCard="http://www.w3.org/2001/vcard-rdf/3.0#" xmlns:vCard4="http://www.w3.org/2006/vcard/ns#" xmlns:bqbiol="http://biomodels.net/biology-qualifiers/" xmlns:bqmodel="http://biomodels.net/model-qualifiers/">
            <rdf:Description rdf:about="#meta_R_MAR06778">
              <bqbiol:is>
                <rdf:Bag>
                  <rdf:li rdf:resource="https://identifiers.org/ec-code/3.7.1.2"/>
                  <rdf:li rdf:resource="https://identifiers.org/kegg.reaction/R01364"/>
                  <rdf:li rdf:resource="https://identifiers.org/bigg.reaction/FUMAC"/>
                  <rdf:li rdf:resource="https://identifiers.org/vmhreaction/FUMAC"/>
                  <rdf:li rdf:resource="https://identifiers.org/metanetx.reaction/MNXR99706"/>
                  <rdf:li rdf:resource="https://identifiers.org/rhea/10245"/>
                  <rdf:li rdf:resource="https://identifiers.org/rhea/10244"/>
                </rdf:Bag>
              </bqbiol:is>
            </rdf:Description>
          </rdf:RDF>
        </annotation>
        <listOfReactants>
          <speciesReference species="M_MAM01863c" stoichiometry="1" constant="true"/>
          <speciesReference species="M_MAM02040c" stoichiometry="1" constant="true"/>
        </listOfReactants>
        <listOfProducts>
          <speciesReference species="M_MAM01253c" stoichiometry="1" constant="true"/>
          <speciesReference species="M_MAM01862c" stoichiometry="1" constant="true"/>
          <speciesReference species="M_MAM02039c" stoichiometry="1" constant="true"/>
        </listOfProducts>
        <fbc:geneProductAssociation>
          <fbc:geneProductRef fbc:geneProduct="G_ENSG00000103876"/>
        </fbc:geneProductAssociation>
      </reaction>
      <reaction metaid="meta_R_MAR06782" sboTerm="SBO:0000176" id="R_MAR06782" reversible="false" fast="false" fbc:lowerFluxBound="cobra_0_bound" fbc:upperFluxBound="cobra_default_ub">
        <notes>
          <html xmlns="http://www.w3.org/1999/xhtml">
            <p>Confidence Level: 0</p>
          </html>
        </notes>
        <annotation>
          <rdf:RDF xmlns:rdf="http://www.w3.org/1999/02/22-rdf-syntax-ns#" xmlns:dcterms="http://purl.org/dc/terms/" xmlns:vCard="http://www.w3.org/2001/vcard-rdf/3.0#" xmlns:vCard4="http://www.w3.org/2006/vcard/ns#" xmlns:bqbiol="http://biomodels.net/biology-qualifiers/" xmlns:bqmodel="http://biomodels.net/model-qualifiers/">
            <rdf:Description rdf:about="#meta_R_MAR06782">
              <bqbiol:is>
                <rdf:Bag>
                  <rdf:li rdf:resource="https://identifiers.org/ec-code/1.1.1.222"/>
                  <rdf:li rdf:resource="https://identifiers.org/ec-code/1.1.1.237"/>
                  <rdf:li rdf:resource="https://identifiers.org/kegg.reaction/R03336"/>
                  <rdf:li rdf:resource="https://identifiers.org/vmhreaction/HMR_6782"/>
                  <rdf:li rdf:resource="https://identifiers.org/metanetx.reaction/MNXR94842"/>
                </rdf:Bag>
              </bqbiol:is>
            </rdf:Description>
          </rdf:RDF>
        </annotation>
        <listOfReactants>
          <speciesReference species="M_MAM01005c" stoichiometry="1" constant="true"/>
          <speciesReference species="M_MAM02039c" stoichiometry="1" constant="true"/>
          <speciesReference species="M_MAM02553c" stoichiometry="1" constant="true"/>
        </listOfReactants>
        <listOfProducts>
          <speciesReference species="M_MAM01004c" stoichiometry="1" constant="true"/>
          <speciesReference species="M_MAM02552c" stoichiometry="1" constant="true"/>
        </listOfProducts>
      </reaction>
      <reaction metaid="meta_R_MAR06783" sboTerm="SBO:0000176" id="R_MAR06783" name="3-(4-hydroxyphenyl)lactate hydro-lyase (4-coumarate-forming)" reversible="false" fast="false" fbc:lowerFluxBound="cobra_0_bound" fbc:upperFluxBound="cobra_default_ub">
        <notes>
          <html xmlns="http://www.w3.org/1999/xhtml">
            <p>Confidence Level: 0</p>
          </html>
        </notes>
        <annotation>
          <rdf:RDF xmlns:rdf="http://www.w3.org/1999/02/22-rdf-syntax-ns#" xmlns:dcterms="http://purl.org/dc/terms/" xmlns:vCard="http://www.w3.org/2001/vcard-rdf/3.0#" xmlns:vCard4="http://www.w3.org/2006/vcard/ns#" xmlns:bqbiol="http://biomodels.net/biology-qualifiers/" xmlns:bqmodel="http://biomodels.net/model-qualifiers/">
            <rdf:Description rdf:about="#meta_R_MAR06783">
              <bqbiol:is>
                <rdf:Bag>
                  <rdf:li rdf:resource="https://identifiers.org/kegg.reaction/R08766"/>
                  <rdf:li rdf:resource="https://identifiers.org/metanetx.reaction/MNXR104661"/>
                </rdf:Bag>
              </bqbiol:is>
            </rdf:Description>
          </rdf:RDF>
        </annotation>
        <listOfReactants>
          <speciesReference species="M_MAM01004c" stoichiometry="1" constant="true"/>
        </listOfReactants>
        <listOfProducts>
          <speciesReference species="M_MAM00981c" stoichiometry="1" constant="true"/>
          <speciesReference species="M_MAM02040c" stoichiometry="1" constant="true"/>
        </listOfProducts>
      </reaction>
      <reaction metaid="meta_R_MAR06784" sboTerm="SBO:0000176" id="R_MAR06784" name="4-Coumarate:CoA ligase (AMP-forming)" reversible="false" fast="false" fbc:lowerFluxBound="cobra_0_bound" fbc:upperFluxBound="cobra_default_ub">
        <notes>
          <html xmlns="http://www.w3.org/1999/xhtml">
            <p>Confidence Level: 0</p>
          </html>
        </notes>
        <annotation>
          <rdf:RDF xmlns:rdf="http://www.w3.org/1999/02/22-rdf-syntax-ns#" xmlns:dcterms="http://purl.org/dc/terms/" xmlns:vCard="http://www.w3.org/2001/vcard-rdf/3.0#" xmlns:vCard4="http://www.w3.org/2006/vcard/ns#" xmlns:bqbiol="http://biomodels.net/biology-qualifiers/" xmlns:bqmodel="http://biomodels.net/model-qualifiers/">
            <rdf:Description rdf:about="#meta_R_MAR06784">
              <bqbiol:is>
                <rdf:Bag>
                  <rdf:li rdf:resource="https://identifiers.org/ec-code/6.2.1.12"/>
                  <rdf:li rdf:resource="https://identifiers.org/kegg.reaction/R01616"/>
                  <rdf:li rdf:resource="https://identifiers.org/vmhreaction/HMR_6784"/>
                  <rdf:li rdf:resource="https://identifiers.org/metanetx.reaction/MNXR94998"/>
                  <rdf:li rdf:resource="https://identifiers.org/rhea/19641"/>
                </rdf:Bag>
              </bqbiol:is>
            </rdf:Description>
          </rdf:RDF>
        </annotation>
        <listOfReactants>
          <speciesReference species="M_MAM00981c" stoichiometry="1" constant="true"/>
          <speciesReference species="M_MAM01371c" stoichiometry="1" constant="true"/>
          <speciesReference species="M_MAM01597c" stoichiometry="1" constant="true"/>
        </listOfReactants>
        <listOfProducts>
          <speciesReference species="M_MAM00982c" stoichiometry="1" constant="true"/>
          <speciesReference species="M_MAM01334c" stoichiometry="1" constant="true"/>
          <speciesReference species="M_MAM02759c" stoichiometry="1" constant="true"/>
        </listOfProducts>
      </reaction>
      <reaction metaid="meta_R_MAR06785" sboTerm="SBO:0000176" id="R_MAR06785" reversible="false" fast="false" fbc:lowerFluxBound="cobra_0_bound" fbc:upperFluxBound="cobra_default_ub">
        <notes>
          <html xmlns="http://www.w3.org/1999/xhtml">
            <p>Confidence Level: 0</p>
          </html>
        </notes>
        <annotation>
          <rdf:RDF xmlns:rdf="http://www.w3.org/1999/02/22-rdf-syntax-ns#" xmlns:dcterms="http://purl.org/dc/terms/" xmlns:vCard="http://www.w3.org/2001/vcard-rdf/3.0#" xmlns:vCard4="http://www.w3.org/2006/vcard/ns#" xmlns:bqbiol="http://biomodels.net/biology-qualifiers/" xmlns:bqmodel="http://biomodels.net/model-qualifiers/">
            <rdf:Description rdf:about="#meta_R_MAR06785">
              <bqbiol:is>
                <rdf:Bag>
                  <rdf:li rdf:resource="https://identifiers.org/kegg.reaction/R08767"/>
                  <rdf:li rdf:resource="https://identifiers.org/vmhreaction/HMR_6785"/>
                  <rdf:li rdf:resource="https://identifiers.org/metanetx.reaction/MNXR95010"/>
                </rdf:Bag>
              </bqbiol:is>
            </rdf:Description>
          </rdf:RDF>
        </annotation>
        <listOfReactants>
          <speciesReference species="M_MAM00982c" stoichiometry="1" constant="true"/>
          <speciesReference species="M_MAM01597c" stoichiometry="1" constant="true"/>
          <speciesReference species="M_MAM02040c" stoichiometry="1" constant="true"/>
          <speciesReference species="M_MAM02552c" stoichiometry="1" constant="true"/>
        </listOfReactants>
        <listOfProducts>
          <speciesReference species="M_MAM00996c" stoichiometry="1" constant="true"/>
          <speciesReference species="M_MAM01261c" stoichiometry="1" constant="true"/>
          <speciesReference species="M_MAM02039c" stoichiometry="1" constant="true"/>
          <speciesReference species="M_MAM02553c" stoichiometry="1" constant="true"/>
        </listOfProducts>
      </reaction>
      <reaction metaid="meta_R_MAR06786" sboTerm="SBO:0000176" id="R_MAR06786" name="4-Hydroxybenzoyl-CoA hydrolase" reversible="false" fast="false" fbc:lowerFluxBound="cobra_0_bound" fbc:upperFluxBound="cobra_default_ub">
        <notes>
          <html xmlns="http://www.w3.org/1999/xhtml">
            <p>Confidence Level: 0</p>
          </html>
        </notes>
        <annotation>
          <rdf:RDF xmlns:rdf="http://www.w3.org/1999/02/22-rdf-syntax-ns#" xmlns:dcterms="http://purl.org/dc/terms/" xmlns:vCard="http://www.w3.org/2001/vcard-rdf/3.0#" xmlns:vCard4="http://www.w3.org/2006/vcard/ns#" xmlns:bqbiol="http://biomodels.net/biology-qualifiers/" xmlns:bqmodel="http://biomodels.net/model-qualifiers/">
            <rdf:Description rdf:about="#meta_R_MAR06786">
              <bqbiol:is>
                <rdf:Bag>
                  <rdf:li rdf:resource="https://identifiers.org/ec-code/3.1.2.23"/>
                  <rdf:li rdf:resource="https://identifiers.org/kegg.reaction/R01301"/>
                  <rdf:li rdf:resource="https://identifiers.org/vmhreaction/HMR_6786"/>
                  <rdf:li rdf:resource="https://identifiers.org/metanetx.reaction/MNXR95011"/>
                  <rdf:li rdf:resource="https://identifiers.org/rhea/11949"/>
                  <rdf:li rdf:resource="https://identifiers.org/rhea/11948"/>
                </rdf:Bag>
              </bqbiol:is>
            </rdf:Description>
          </rdf:RDF>
        </annotation>
        <listOfReactants>
          <speciesReference species="M_MAM00996c" stoichiometry="1" constant="true"/>
          <speciesReference species="M_MAM02040c" stoichiometry="1" constant="true"/>
        </listOfReactants>
        <listOfProducts>
          <speciesReference species="M_MAM00995c" stoichiometry="1" constant="true"/>
          <speciesReference species="M_MAM01597c" stoichiometry="1" constant="true"/>
          <speciesReference species="M_MAM02039c" stoichiometry="1" constant="true"/>
        </listOfProducts>
      </reaction>
      <reaction metaid="meta_R_MAR06787" sboTerm="SBO:0000176" id="R_MAR06787" name="L-tyrosine carboxy-lyase (tyramine-forming)" reversible="false" fast="false" fbc:lowerFluxBound="cobra_0_bound" fbc:upperFluxBound="cobra_default_ub">
        <notes>
          <html xmlns="http://www.w3.org/1999/xhtml">
            <p>Confidence Level: 0</p>
          </html>
        </notes>
        <annotation>
          <rdf:RDF xmlns:rdf="http://www.w3.org/1999/02/22-rdf-syntax-ns#" xmlns:dcterms="http://purl.org/dc/terms/" xmlns:vCard="http://www.w3.org/2001/vcard-rdf/3.0#" xmlns:vCard4="http://www.w3.org/2006/vcard/ns#" xmlns:bqbiol="http://biomodels.net/biology-qualifiers/" xmlns:bqmodel="http://biomodels.net/model-qualifiers/">
            <rdf:Description rdf:about="#meta_R_MAR06787">
              <bqbiol:is>
                <rdf:Bag>
                  <rdf:li rdf:resource="https://identifiers.org/ec-code/4.1.1.28"/>
                  <rdf:li rdf:resource="https://identifiers.org/kegg.reaction/R00736"/>
                  <rdf:li rdf:resource="https://identifiers.org/vmhreaction/TYRCBOX"/>
                  <rdf:li rdf:resource="https://identifiers.org/metanetx.reaction/MNXR104990"/>
                  <rdf:li rdf:resource="https://identifiers.org/rhea/14345"/>
                </rdf:Bag>
              </bqbiol:is>
            </rdf:Description>
          </rdf:RDF>
        </annotation>
        <listOfReactants>
          <speciesReference species="M_MAM02039c" stoichiometry="1" constant="true"/>
          <speciesReference species="M_MAM03101c" stoichiometry="1" constant="true"/>
        </listOfReactants>
        <listOfProducts>
          <speciesReference species="M_MAM01596c" stoichiometry="1" constant="true"/>
          <speciesReference species="M_MAM03099c" stoichiometry="1" constant="true"/>
        </listOfProducts>
        <fbc:geneProductAssociation>
          <fbc:geneProductRef fbc:geneProduct="G_ENSG00000132437"/>
        </fbc:geneProductAssociation>
      </reaction>
      <reaction metaid="meta_R_MAR06788" sboTerm="SBO:0000176" id="R_MAR06788" name="S-Adenosyl-L-methionine:tyramine N-methyltransferase" reversible="false" fast="false" fbc:lowerFluxBound="cobra_0_bound" fbc:upperFluxBound="cobra_default_ub">
        <notes>
          <html xmlns="http://www.w3.org/1999/xhtml">
            <p>Confidence Level: 0</p>
            <p>AUTHORS: PMID:9813302;PMID:10552930</p>
          </html>
        </notes>
        <annotation>
          <rdf:RDF xmlns:rdf="http://www.w3.org/1999/02/22-rdf-syntax-ns#" xmlns:dcterms="http://purl.org/dc/terms/" xmlns:vCard="http://www.w3.org/2001/vcard-rdf/3.0#" xmlns:vCard4="http://www.w3.org/2006/vcard/ns#" xmlns:bqbiol="http://biomodels.net/biology-qualifiers/" xmlns:bqmodel="http://biomodels.net/model-qualifiers/">
            <rdf:Description rdf:about="#meta_R_MAR06788">
              <bqbiol:is>
                <rdf:Bag>
                  <rdf:li rdf:resource="https://identifiers.org/ec-code/2.1.1.49"/>
                  <rdf:li rdf:resource="https://identifiers.org/ec-code/2.1.1.6"/>
                  <rdf:li rdf:resource="https://identifiers.org/kegg.reaction/R02384"/>
                  <rdf:li rdf:resource="https://identifiers.org/vmhreaction/RE2124C"/>
                  <rdf:li rdf:resource="https://identifiers.org/metanetx.reaction/MNXR103613"/>
                  <rdf:li rdf:resource="https://identifiers.org/rhea/14865"/>
                </rdf:Bag>
              </bqbiol:is>
            </rdf:Description>
          </rdf:RDF>
        </annotation>
        <listOfReactants>
          <speciesReference species="M_MAM02877c" stoichiometry="1" constant="true"/>
          <speciesReference species="M_MAM03099c" stoichiometry="1" constant="true"/>
        </listOfReactants>
        <listOfProducts>
          <speciesReference species="M_MAM02039c" stoichiometry="1" constant="true"/>
          <speciesReference species="M_MAM02606c" stoichiometry="1" constant="true"/>
          <speciesReference species="M_MAM02871c" stoichiometry="1" constant="true"/>
        </listOfProducts>
        <fbc:geneProductAssociation>
          <fbc:or>
            <fbc:geneProductRef fbc:geneProduct="G_ENSG00000093010"/>
            <fbc:geneProductRef fbc:geneProduct="G_ENSG00000184154"/>
            <fbc:geneProductRef fbc:geneProduct="G_ENSG00000241644"/>
          </fbc:or>
        </fbc:geneProductAssociation>
      </reaction>
      <reaction metaid="meta_R_MAR06789" sboTerm="SBO:0000176" id="R_MAR06789" name="tyramine:oxygen oxidoreductase(deaminating)(flavin-containing)" reversible="false" fast="false" fbc:lowerFluxBound="cobra_0_bound" fbc:upperFluxBound="cobra_default_ub">
        <notes>
          <html xmlns="http://www.w3.org/1999/xhtml">
            <p>Confidence Level: 0</p>
          </html>
        </notes>
        <annotation>
          <rdf:RDF xmlns:rdf="http://www.w3.org/1999/02/22-rdf-syntax-ns#" xmlns:dcterms="http://purl.org/dc/terms/" xmlns:vCard="http://www.w3.org/2001/vcard-rdf/3.0#" xmlns:vCard4="http://www.w3.org/2006/vcard/ns#" xmlns:bqbiol="http://biomodels.net/biology-qualifiers/" xmlns:bqmodel="http://biomodels.net/model-qualifiers/">
            <rdf:Description rdf:about="#meta_R_MAR06789">
              <bqbiol:is>
                <rdf:Bag>
                  <rdf:li rdf:resource="https://identifiers.org/ec-code/1.4.3.4"/>
                  <rdf:li rdf:resource="https://identifiers.org/ec-code/1.4.3.21"/>
                  <rdf:li rdf:resource="https://identifiers.org/kegg.reaction/R02382"/>
                  <rdf:li rdf:resource="https://identifiers.org/bigg.reaction/TYROXDAc"/>
                  <rdf:li rdf:resource="https://identifiers.org/vmhreaction/TYROXDAc"/>
                  <rdf:li rdf:resource="https://identifiers.org/metanetx.reaction/MNXR104996"/>
                  <rdf:li rdf:resource="https://identifiers.org/rhea/30591"/>
                </rdf:Bag>
              </bqbiol:is>
            </rdf:Description>
          </rdf:RDF>
        </annotation>
        <listOfReactants>
          <speciesReference species="M_MAM02040c" stoichiometry="1" constant="true"/>
          <speciesReference species="M_MAM02630c" stoichiometry="1" constant="true"/>
          <speciesReference species="M_MAM03099c" stoichiometry="1" constant="true"/>
        </listOfReactants>
        <listOfProducts>
          <speciesReference species="M_MAM01002c" stoichiometry="1" constant="true"/>
          <speciesReference species="M_MAM02039c" stoichiometry="1" constant="true"/>
          <speciesReference species="M_MAM02041c" stoichiometry="1" constant="true"/>
          <speciesReference species="M_MAM02578c" stoichiometry="1" constant="true"/>
        </listOfProducts>
        <fbc:geneProductAssociation>
          <fbc:or>
            <fbc:geneProductRef fbc:geneProduct="G_ENSG00000002726"/>
            <fbc:geneProductRef fbc:geneProduct="G_ENSG00000069535"/>
            <fbc:geneProductRef fbc:geneProduct="G_ENSG00000131471"/>
            <fbc:geneProductRef fbc:geneProduct="G_ENSG00000131480"/>
            <fbc:geneProductRef fbc:geneProduct="G_ENSG00000189221"/>
          </fbc:or>
        </fbc:geneProductAssociation>
      </reaction>
      <reaction metaid="meta_R_MAR06790" sboTerm="SBO:0000176" id="R_MAR06790" name="4-hydroxyphenylacetaldehyde:NAD+ oxidoreductase" reversible="false" fast="false" fbc:lowerFluxBound="cobra_0_bound" fbc:upperFluxBound="cobra_default_ub">
        <notes>
          <html xmlns="http://www.w3.org/1999/xhtml">
            <p>Confidence Level: 0</p>
          </html>
        </notes>
        <annotation>
          <rdf:RDF xmlns:rdf="http://www.w3.org/1999/02/22-rdf-syntax-ns#" xmlns:dcterms="http://purl.org/dc/terms/" xmlns:vCard="http://www.w3.org/2001/vcard-rdf/3.0#" xmlns:vCard4="http://www.w3.org/2006/vcard/ns#" xmlns:bqbiol="http://biomodels.net/biology-qualifiers/" xmlns:bqmodel="http://biomodels.net/model-qualifiers/">
            <rdf:Description rdf:about="#meta_R_MAR06790">
              <bqbiol:is>
                <rdf:Bag>
                  <rdf:li rdf:resource="https://identifiers.org/ec-code/1.2.1.5"/>
                  <rdf:li rdf:resource="https://identifiers.org/kegg.reaction/R02695"/>
                  <rdf:li rdf:resource="https://identifiers.org/vmhreaction/HMR_6790"/>
                  <rdf:li rdf:resource="https://identifiers.org/metanetx.reaction/MNXR95004"/>
                  <rdf:li rdf:resource="https://identifiers.org/rhea/17273"/>
                </rdf:Bag>
              </bqbiol:is>
            </rdf:Description>
          </rdf:RDF>
        </annotation>
        <listOfReactants>
          <speciesReference species="M_MAM01002c" stoichiometry="1" constant="true"/>
          <speciesReference species="M_MAM02040c" stoichiometry="1" constant="true"/>
          <speciesReference species="M_MAM02552c" stoichiometry="1" constant="true"/>
        </listOfReactants>
        <listOfProducts>
          <speciesReference species="M_MAM01003c" stoichiometry="1" constant="true"/>
          <speciesReference species="M_MAM02039c" stoichiometry="2" constant="true"/>
          <speciesReference species="M_MAM02553c" stoichiometry="1" constant="true"/>
        </listOfProducts>
        <fbc:geneProductAssociation>
          <fbc:or>
            <fbc:geneProductRef fbc:geneProduct="G_ENSG00000006534"/>
            <fbc:geneProductRef fbc:geneProduct="G_ENSG00000108602"/>
            <fbc:geneProductRef fbc:geneProduct="G_ENSG00000132746"/>
            <fbc:geneProductRef fbc:geneProduct="G_ENSG00000184254"/>
          </fbc:or>
        </fbc:geneProductAssociation>
      </reaction>
      <reaction metaid="meta_R_MAR06791" sboTerm="SBO:0000176" id="R_MAR06791" name="4-Hydroxyphenylacetaldehyde:NADP+ oxidoreductase" reversible="false" fast="false" fbc:lowerFluxBound="cobra_0_bound" fbc:upperFluxBound="cobra_default_ub">
        <notes>
          <html xmlns="http://www.w3.org/1999/xhtml">
            <p>Confidence Level: 0</p>
          </html>
        </notes>
        <annotation>
          <rdf:RDF xmlns:rdf="http://www.w3.org/1999/02/22-rdf-syntax-ns#" xmlns:dcterms="http://purl.org/dc/terms/" xmlns:vCard="http://www.w3.org/2001/vcard-rdf/3.0#" xmlns:vCard4="http://www.w3.org/2006/vcard/ns#" xmlns:bqbiol="http://biomodels.net/biology-qualifiers/" xmlns:bqmodel="http://biomodels.net/model-qualifiers/">
            <rdf:Description rdf:about="#meta_R_MAR06791">
              <bqbiol:is>
                <rdf:Bag>
                  <rdf:li rdf:resource="https://identifiers.org/ec-code/1.2.1.5"/>
                  <rdf:li rdf:resource="https://identifiers.org/kegg.reaction/R02697"/>
                  <rdf:li rdf:resource="https://identifiers.org/vmhreaction/4HOXPACDOX_NADP_"/>
                  <rdf:li rdf:resource="https://identifiers.org/metanetx.reaction/MNXR95016"/>
                </rdf:Bag>
              </bqbiol:is>
            </rdf:Description>
          </rdf:RDF>
        </annotation>
        <listOfReactants>
          <speciesReference species="M_MAM01002c" stoichiometry="1" constant="true"/>
          <speciesReference species="M_MAM02040c" stoichiometry="1" constant="true"/>
          <speciesReference species="M_MAM02554c" stoichiometry="1" constant="true"/>
        </listOfReactants>
        <listOfProducts>
          <speciesReference species="M_MAM01003c" stoichiometry="1" constant="true"/>
          <speciesReference species="M_MAM02039c" stoichiometry="2" constant="true"/>
          <speciesReference species="M_MAM02555c" stoichiometry="1" constant="true"/>
        </listOfProducts>
        <fbc:geneProductAssociation>
          <fbc:or>
            <fbc:geneProductRef fbc:geneProduct="G_ENSG00000006534"/>
            <fbc:geneProductRef fbc:geneProduct="G_ENSG00000108602"/>
            <fbc:geneProductRef fbc:geneProduct="G_ENSG00000132746"/>
            <fbc:geneProductRef fbc:geneProduct="G_ENSG00000184254"/>
          </fbc:or>
        </fbc:geneProductAssociation>
      </reaction>
      <reaction metaid="meta_R_MAR06792" sboTerm="SBO:0000176" id="R_MAR06792" reversible="true" fast="false" fbc:lowerFluxBound="cobra_default_lb" fbc:upperFluxBound="cobra_default_ub">
        <notes>
          <html xmlns="http://www.w3.org/1999/xhtml">
            <p>Confidence Level: 0</p>
            <p>AUTHORS: PMID:9586954</p>
          </html>
        </notes>
        <annotation>
          <rdf:RDF xmlns:rdf="http://www.w3.org/1999/02/22-rdf-syntax-ns#" xmlns:dcterms="http://purl.org/dc/terms/" xmlns:vCard="http://www.w3.org/2001/vcard-rdf/3.0#" xmlns:vCard4="http://www.w3.org/2006/vcard/ns#" xmlns:bqbiol="http://biomodels.net/biology-qualifiers/" xmlns:bqmodel="http://biomodels.net/model-qualifiers/">
            <rdf:Description rdf:about="#meta_R_MAR06792">
              <bqbiol:is>
                <rdf:Bag>
                  <rdf:li rdf:resource="https://identifiers.org/vmhreaction/RE2049C"/>
                  <rdf:li rdf:resource="https://identifiers.org/metanetx.reaction/MNXR103598"/>
                </rdf:Bag>
              </bqbiol:is>
            </rdf:Description>
          </rdf:RDF>
        </annotation>
        <listOfReactants>
          <speciesReference species="M_MAM00991c" stoichiometry="1" constant="true"/>
          <speciesReference species="M_MAM02039c" stoichiometry="2" constant="true"/>
        </listOfReactants>
        <listOfProducts>
          <speciesReference species="M_MAM01003c" stoichiometry="1" constant="true"/>
          <speciesReference species="M_MAM02588c" stoichiometry="1" constant="true"/>
        </listOfProducts>
      </reaction>
      <reaction metaid="meta_R_MAR06798" sboTerm="SBO:0000176" id="R_MAR06798" reversible="true" fast="false" fbc:lowerFluxBound="cobra_default_lb" fbc:upperFluxBound="cobra_default_ub">
        <notes>
          <html xmlns="http://www.w3.org/1999/xhtml">
            <p>Confidence Level: 0</p>
            <p>AUTHORS: PMID:7263841;PMID:8405382</p>
          </html>
        </notes>
        <annotation>
          <rdf:RDF xmlns:rdf="http://www.w3.org/1999/02/22-rdf-syntax-ns#" xmlns:dcterms="http://purl.org/dc/terms/" xmlns:vCard="http://www.w3.org/2001/vcard-rdf/3.0#" xmlns:vCard4="http://www.w3.org/2006/vcard/ns#" xmlns:bqbiol="http://biomodels.net/biology-qualifiers/" xmlns:bqmodel="http://biomodels.net/model-qualifiers/">
            <rdf:Description rdf:about="#meta_R_MAR06798">
              <bqbiol:is>
                <rdf:Bag>
                  <rdf:li rdf:resource="https://identifiers.org/ec-code/2.4.1.17"/>
                  <rdf:li rdf:resource="https://identifiers.org/vmhreaction/RE0922C"/>
                </rdf:Bag>
              </bqbiol:is>
            </rdf:Description>
          </rdf:RDF>
        </annotation>
        <listOfReactants>
          <speciesReference species="M_MAM00733c" stoichiometry="1" constant="true"/>
          <speciesReference species="M_MAM02039c" stoichiometry="1" constant="true"/>
          <speciesReference species="M_MAM03106c" stoichiometry="1" constant="true"/>
        </listOfReactants>
        <listOfProducts>
          <speciesReference species="M_MAM03052c" stoichiometry="1" constant="true"/>
          <speciesReference species="M_MAM03109c" stoichiometry="1" constant="true"/>
        </listOfProducts>
        <fbc:geneProductAssociation>
          <fbc:or>
            <fbc:geneProductRef fbc:geneProduct="G_ENSG00000109181"/>
            <fbc:geneProductRef fbc:geneProduct="G_ENSG00000135220"/>
            <fbc:geneProductRef fbc:geneProduct="G_ENSG00000135226"/>
            <fbc:geneProductRef fbc:geneProduct="G_ENSG00000145626"/>
            <fbc:geneProductRef fbc:geneProduct="G_ENSG00000156096"/>
            <fbc:geneProductRef fbc:geneProduct="G_ENSG00000167165"/>
            <fbc:geneProductRef fbc:geneProduct="G_ENSG00000168671"/>
            <fbc:geneProductRef fbc:geneProduct="G_ENSG00000171234"/>
            <fbc:geneProductRef fbc:geneProduct="G_ENSG00000173610"/>
            <fbc:geneProductRef fbc:geneProduct="G_ENSG00000196620"/>
            <fbc:geneProductRef fbc:geneProduct="G_ENSG00000197888"/>
            <fbc:geneProductRef fbc:geneProduct="G_ENSG00000213759"/>
            <fbc:geneProductRef fbc:geneProduct="G_ENSG00000288705"/>
            <fbc:geneProductRef fbc:geneProduct="G_ENSG00000241119"/>
            <fbc:geneProductRef fbc:geneProduct="G_ENSG00000241635"/>
            <fbc:geneProductRef fbc:geneProduct="G_ENSG00000242366"/>
            <fbc:geneProductRef fbc:geneProduct="G_ENSG00000242515"/>
            <fbc:geneProductRef fbc:geneProduct="G_ENSG00000288702"/>
            <fbc:geneProductRef fbc:geneProduct="G_ENSG00000244122"/>
            <fbc:geneProductRef fbc:geneProduct="G_ENSG00000244474"/>
          </fbc:or>
        </fbc:geneProductAssociation>
      </reaction>
      <reaction metaid="meta_R_MAR06799" sboTerm="SBO:0000176" id="R_MAR06799" reversible="false" fast="false" fbc:lowerFluxBound="cobra_0_bound" fbc:upperFluxBound="cobra_default_ub">
        <notes>
          <html xmlns="http://www.w3.org/1999/xhtml">
            <p>Confidence Level: 0</p>
            <p>AUTHORS: PMID:7263841;PMID:8405382</p>
          </html>
        </notes>
        <annotation>
          <rdf:RDF xmlns:rdf="http://www.w3.org/1999/02/22-rdf-syntax-ns#" xmlns:dcterms="http://purl.org/dc/terms/" xmlns:vCard="http://www.w3.org/2001/vcard-rdf/3.0#" xmlns:vCard4="http://www.w3.org/2006/vcard/ns#" xmlns:bqbiol="http://biomodels.net/biology-qualifiers/" xmlns:bqmodel="http://biomodels.net/model-qualifiers/">
            <rdf:Description rdf:about="#meta_R_MAR06799">
              <bqbiol:is>
                <rdf:Bag>
                  <rdf:li rdf:resource="https://identifiers.org/ec-code/2.4.1.17"/>
                  <rdf:li rdf:resource="https://identifiers.org/vmhreaction/RE0922R"/>
                  <rdf:li rdf:resource="https://identifiers.org/metanetx.reaction/MNXR103484"/>
                </rdf:Bag>
              </bqbiol:is>
            </rdf:Description>
          </rdf:RDF>
        </annotation>
        <listOfReactants>
          <speciesReference species="M_MAM03052r" stoichiometry="1" constant="true"/>
          <speciesReference species="M_MAM03109r" stoichiometry="1" constant="true"/>
        </listOfReactants>
        <listOfProducts>
          <speciesReference species="M_MAM00733r" stoichiometry="1" constant="true"/>
          <speciesReference species="M_MAM02039r" stoichiometry="1" constant="true"/>
          <speciesReference species="M_MAM03106r" stoichiometry="1" constant="true"/>
        </listOfProducts>
        <fbc:geneProductAssociation>
          <fbc:or>
            <fbc:geneProductRef fbc:geneProduct="G_ENSG00000109181"/>
            <fbc:geneProductRef fbc:geneProduct="G_ENSG00000135220"/>
            <fbc:geneProductRef fbc:geneProduct="G_ENSG00000135226"/>
            <fbc:geneProductRef fbc:geneProduct="G_ENSG00000145626"/>
            <fbc:geneProductRef fbc:geneProduct="G_ENSG00000156096"/>
            <fbc:geneProductRef fbc:geneProduct="G_ENSG00000167165"/>
            <fbc:geneProductRef fbc:geneProduct="G_ENSG00000168671"/>
            <fbc:geneProductRef fbc:geneProduct="G_ENSG00000171234"/>
            <fbc:geneProductRef fbc:geneProduct="G_ENSG00000173610"/>
            <fbc:geneProductRef fbc:geneProduct="G_ENSG00000196620"/>
            <fbc:geneProductRef fbc:geneProduct="G_ENSG00000197888"/>
            <fbc:geneProductRef fbc:geneProduct="G_ENSG00000213759"/>
            <fbc:geneProductRef fbc:geneProduct="G_ENSG00000288705"/>
            <fbc:geneProductRef fbc:geneProduct="G_ENSG00000241119"/>
            <fbc:geneProductRef fbc:geneProduct="G_ENSG00000241635"/>
            <fbc:geneProductRef fbc:geneProduct="G_ENSG00000242366"/>
            <fbc:geneProductRef fbc:geneProduct="G_ENSG00000242515"/>
            <fbc:geneProductRef fbc:geneProduct="G_ENSG00000288702"/>
            <fbc:geneProductRef fbc:geneProduct="G_ENSG00000244122"/>
            <fbc:geneProductRef fbc:geneProduct="G_ENSG00000244474"/>
          </fbc:or>
        </fbc:geneProductAssociation>
      </reaction>
      <reaction metaid="meta_R_MAR06800" sboTerm="SBO:0000176" id="R_MAR06800" reversible="true" fast="false" fbc:lowerFluxBound="cobra_default_lb" fbc:upperFluxBound="cobra_default_ub">
        <notes>
          <html xmlns="http://www.w3.org/1999/xhtml">
            <p>Confidence Level: 0</p>
            <p>AUTHORS: PMID:7263841;PMID:8405382</p>
          </html>
        </notes>
        <annotation>
          <rdf:RDF xmlns:rdf="http://www.w3.org/1999/02/22-rdf-syntax-ns#" xmlns:dcterms="http://purl.org/dc/terms/" xmlns:vCard="http://www.w3.org/2001/vcard-rdf/3.0#" xmlns:vCard4="http://www.w3.org/2006/vcard/ns#" xmlns:bqbiol="http://biomodels.net/biology-qualifiers/" xmlns:bqmodel="http://biomodels.net/model-qualifiers/">
            <rdf:Description rdf:about="#meta_R_MAR06800">
              <bqbiol:is>
                <rdf:Bag>
                  <rdf:li rdf:resource="https://identifiers.org/ec-code/2.4.1.17"/>
                  <rdf:li rdf:resource="https://identifiers.org/vmhreaction/RE0920C"/>
                </rdf:Bag>
              </bqbiol:is>
            </rdf:Description>
          </rdf:RDF>
        </annotation>
        <listOfReactants>
          <speciesReference species="M_MAM00732c" stoichiometry="1" constant="true"/>
          <speciesReference species="M_MAM02039c" stoichiometry="1" constant="true"/>
          <speciesReference species="M_MAM03106c" stoichiometry="1" constant="true"/>
        </listOfReactants>
        <listOfProducts>
          <speciesReference species="M_MAM02998c" stoichiometry="1" constant="true"/>
          <speciesReference species="M_MAM03109c" stoichiometry="1" constant="true"/>
        </listOfProducts>
        <fbc:geneProductAssociation>
          <fbc:or>
            <fbc:geneProductRef fbc:geneProduct="G_ENSG00000109181"/>
            <fbc:geneProductRef fbc:geneProduct="G_ENSG00000135220"/>
            <fbc:geneProductRef fbc:geneProduct="G_ENSG00000135226"/>
            <fbc:geneProductRef fbc:geneProduct="G_ENSG00000145626"/>
            <fbc:geneProductRef fbc:geneProduct="G_ENSG00000156096"/>
            <fbc:geneProductRef fbc:geneProduct="G_ENSG00000167165"/>
            <fbc:geneProductRef fbc:geneProduct="G_ENSG00000168671"/>
            <fbc:geneProductRef fbc:geneProduct="G_ENSG00000171234"/>
            <fbc:geneProductRef fbc:geneProduct="G_ENSG00000173610"/>
            <fbc:geneProductRef fbc:geneProduct="G_ENSG00000196620"/>
            <fbc:geneProductRef fbc:geneProduct="G_ENSG00000197888"/>
            <fbc:geneProductRef fbc:geneProduct="G_ENSG00000213759"/>
            <fbc:geneProductRef fbc:geneProduct="G_ENSG00000288705"/>
            <fbc:geneProductRef fbc:geneProduct="G_ENSG00000241119"/>
            <fbc:geneProductRef fbc:geneProduct="G_ENSG00000241635"/>
            <fbc:geneProductRef fbc:geneProduct="G_ENSG00000242366"/>
            <fbc:geneProductRef fbc:geneProduct="G_ENSG00000242515"/>
            <fbc:geneProductRef fbc:geneProduct="G_ENSG00000288702"/>
            <fbc:geneProductRef fbc:geneProduct="G_ENSG00000244122"/>
            <fbc:geneProductRef fbc:geneProduct="G_ENSG00000244474"/>
          </fbc:or>
        </fbc:geneProductAssociation>
      </reaction>
      <reaction metaid="meta_R_MAR06801" sboTerm="SBO:0000176" id="R_MAR06801" reversible="false" fast="false" fbc:lowerFluxBound="cobra_0_bound" fbc:upperFluxBound="cobra_default_ub">
        <notes>
          <html xmlns="http://www.w3.org/1999/xhtml">
            <p>Confidence Level: 0</p>
            <p>AUTHORS: PMID:7263841;PMID:8405382</p>
          </html>
        </notes>
        <annotation>
          <rdf:RDF xmlns:rdf="http://www.w3.org/1999/02/22-rdf-syntax-ns#" xmlns:dcterms="http://purl.org/dc/terms/" xmlns:vCard="http://www.w3.org/2001/vcard-rdf/3.0#" xmlns:vCard4="http://www.w3.org/2006/vcard/ns#" xmlns:bqbiol="http://biomodels.net/biology-qualifiers/" xmlns:bqmodel="http://biomodels.net/model-qualifiers/">
            <rdf:Description rdf:about="#meta_R_MAR06801">
              <bqbiol:is>
                <rdf:Bag>
                  <rdf:li rdf:resource="https://identifiers.org/ec-code/2.4.1.17"/>
                  <rdf:li rdf:resource="https://identifiers.org/vmhreaction/RE0920R"/>
                  <rdf:li rdf:resource="https://identifiers.org/metanetx.reaction/MNXR103482"/>
                </rdf:Bag>
              </bqbiol:is>
            </rdf:Description>
          </rdf:RDF>
        </annotation>
        <listOfReactants>
          <speciesReference species="M_MAM02998r" stoichiometry="1" constant="true"/>
          <speciesReference species="M_MAM03109r" stoichiometry="1" constant="true"/>
        </listOfReactants>
        <listOfProducts>
          <speciesReference species="M_MAM00732r" stoichiometry="1" constant="true"/>
          <speciesReference species="M_MAM02039r" stoichiometry="1" constant="true"/>
          <speciesReference species="M_MAM03106r" stoichiometry="1" constant="true"/>
        </listOfProducts>
        <fbc:geneProductAssociation>
          <fbc:or>
            <fbc:geneProductRef fbc:geneProduct="G_ENSG00000109181"/>
            <fbc:geneProductRef fbc:geneProduct="G_ENSG00000135220"/>
            <fbc:geneProductRef fbc:geneProduct="G_ENSG00000135226"/>
            <fbc:geneProductRef fbc:geneProduct="G_ENSG00000145626"/>
            <fbc:geneProductRef fbc:geneProduct="G_ENSG00000156096"/>
            <fbc:geneProductRef fbc:geneProduct="G_ENSG00000167165"/>
            <fbc:geneProductRef fbc:geneProduct="G_ENSG00000168671"/>
            <fbc:geneProductRef fbc:geneProduct="G_ENSG00000171234"/>
            <fbc:geneProductRef fbc:geneProduct="G_ENSG00000173610"/>
            <fbc:geneProductRef fbc:geneProduct="G_ENSG00000196620"/>
            <fbc:geneProductRef fbc:geneProduct="G_ENSG00000197888"/>
            <fbc:geneProductRef fbc:geneProduct="G_ENSG00000213759"/>
            <fbc:geneProductRef fbc:geneProduct="G_ENSG00000288705"/>
            <fbc:geneProductRef fbc:geneProduct="G_ENSG00000241119"/>
            <fbc:geneProductRef fbc:geneProduct="G_ENSG00000241635"/>
            <fbc:geneProductRef fbc:geneProduct="G_ENSG00000242366"/>
            <fbc:geneProductRef fbc:geneProduct="G_ENSG00000242515"/>
            <fbc:geneProductRef fbc:geneProduct="G_ENSG00000288702"/>
            <fbc:geneProductRef fbc:geneProduct="G_ENSG00000244122"/>
            <fbc:geneProductRef fbc:geneProduct="G_ENSG00000244474"/>
          </fbc:or>
        </fbc:geneProductAssociation>
      </reaction>
      <reaction metaid="meta_R_MAR06802" sboTerm="SBO:0000176" id="R_MAR06802" reversible="false" fast="false" fbc:lowerFluxBound="cobra_0_bound" fbc:upperFluxBound="cobra_default_ub">
        <notes>
          <html xmlns="http://www.w3.org/1999/xhtml">
            <p>Confidence Level: 0</p>
          </html>
        </notes>
        <annotation>
          <rdf:RDF xmlns:rdf="http://www.w3.org/1999/02/22-rdf-syntax-ns#" xmlns:dcterms="http://purl.org/dc/terms/" xmlns:vCard="http://www.w3.org/2001/vcard-rdf/3.0#" xmlns:vCard4="http://www.w3.org/2006/vcard/ns#" xmlns:bqbiol="http://biomodels.net/biology-qualifiers/" xmlns:bqmodel="http://biomodels.net/model-qualifiers/">
            <rdf:Description rdf:about="#meta_R_MAR06802">
              <bqbiol:is>
                <rdf:Bag>
                  <rdf:li rdf:resource="https://identifiers.org/ec-code/2.1.1.-"/>
                  <rdf:li rdf:resource="https://identifiers.org/kegg.reaction/R03943"/>
                  <rdf:li rdf:resource="https://identifiers.org/vmhreaction/HMR_6802"/>
                  <rdf:li rdf:resource="https://identifiers.org/metanetx.reaction/MNXR108544"/>
                </rdf:Bag>
              </bqbiol:is>
            </rdf:Description>
          </rdf:RDF>
        </annotation>
        <listOfReactants>
          <speciesReference species="M_MAM02606c" stoichiometry="1" constant="true"/>
          <speciesReference species="M_MAM02877c" stoichiometry="1" constant="true"/>
        </listOfReactants>
        <listOfProducts>
          <speciesReference species="M_MAM02039c" stoichiometry="1" constant="true"/>
          <speciesReference species="M_MAM02138c" stoichiometry="1" constant="true"/>
          <speciesReference species="M_MAM02871c" stoichiometry="1" constant="true"/>
        </listOfProducts>
      </reaction>
      <reaction metaid="meta_R_MAR06803" sboTerm="SBO:0000176" id="R_MAR06803" reversible="false" fast="false" fbc:lowerFluxBound="cobra_0_bound" fbc:upperFluxBound="cobra_default_ub">
        <notes>
          <html xmlns="http://www.w3.org/1999/xhtml">
            <p>Confidence Level: 0</p>
            <p>AUTHORS: PMID:10620346</p>
          </html>
        </notes>
        <annotation>
          <rdf:RDF xmlns:rdf="http://www.w3.org/1999/02/22-rdf-syntax-ns#" xmlns:dcterms="http://purl.org/dc/terms/" xmlns:vCard="http://www.w3.org/2001/vcard-rdf/3.0#" xmlns:vCard4="http://www.w3.org/2006/vcard/ns#" xmlns:bqbiol="http://biomodels.net/biology-qualifiers/" xmlns:bqmodel="http://biomodels.net/model-qualifiers/">
            <rdf:Description rdf:about="#meta_R_MAR06803">
              <bqbiol:is>
                <rdf:Bag>
                  <rdf:li rdf:resource="https://identifiers.org/ec-code/1.14.18.1"/>
                  <rdf:li rdf:resource="https://identifiers.org/vmhreaction/RE3233C"/>
                  <rdf:li rdf:resource="https://identifiers.org/metanetx.reaction/MNXR103839"/>
                </rdf:Bag>
              </bqbiol:is>
            </rdf:Description>
          </rdf:RDF>
        </annotation>
        <listOfReactants>
          <speciesReference species="M_MAM02138c" stoichiometry="1" constant="true"/>
          <speciesReference species="M_MAM02630c" stoichiometry="1" constant="true"/>
        </listOfReactants>
        <listOfProducts>
          <speciesReference species="M_MAM02040c" stoichiometry="1" constant="true"/>
          <speciesReference species="M_MAM02499c" stoichiometry="1" constant="true"/>
        </listOfProducts>
        <fbc:geneProductAssociation>
          <fbc:geneProductRef fbc:geneProduct="G_ENSG00000077498"/>
        </fbc:geneProductAssociation>
      </reaction>
      <reaction metaid="meta_R_MAR06806" sboTerm="SBO:0000176" id="R_MAR06806" reversible="true" fast="false" fbc:lowerFluxBound="cobra_default_lb" fbc:upperFluxBound="cobra_default_ub">
        <notes>
          <html xmlns="http://www.w3.org/1999/xhtml">
            <p>Confidence Level: 0</p>
            <p>AUTHORS: PMID:10620346</p>
          </html>
        </notes>
        <annotation>
          <rdf:RDF xmlns:rdf="http://www.w3.org/1999/02/22-rdf-syntax-ns#" xmlns:dcterms="http://purl.org/dc/terms/" xmlns:vCard="http://www.w3.org/2001/vcard-rdf/3.0#" xmlns:vCard4="http://www.w3.org/2006/vcard/ns#" xmlns:bqbiol="http://biomodels.net/biology-qualifiers/" xmlns:bqmodel="http://biomodels.net/model-qualifiers/">
            <rdf:Description rdf:about="#meta_R_MAR06806">
              <bqbiol:is>
                <rdf:Bag>
                  <rdf:li rdf:resource="https://identifiers.org/vmhreaction/RE3263C"/>
                  <rdf:li rdf:resource="https://identifiers.org/metanetx.reaction/MNXR103857"/>
                </rdf:Bag>
              </bqbiol:is>
            </rdf:Description>
          </rdf:RDF>
        </annotation>
        <listOfReactants>
          <speciesReference species="M_MAM02039c" stoichiometry="2" constant="true"/>
          <speciesReference species="M_MAM02500c" stoichiometry="1" constant="true"/>
        </listOfReactants>
        <listOfProducts>
          <speciesReference species="M_MAM02499c" stoichiometry="1" constant="true"/>
        </listOfProducts>
      </reaction>
      <reaction metaid="meta_R_MAR06807" sboTerm="SBO:0000176" id="R_MAR06807" reversible="true" fast="false" fbc:lowerFluxBound="cobra_default_lb" fbc:upperFluxBound="cobra_default_ub">
        <notes>
          <html xmlns="http://www.w3.org/1999/xhtml">
            <p>Confidence Level: 0</p>
            <p>AUTHORS: PMID:8891913</p>
          </html>
        </notes>
        <annotation>
          <rdf:RDF xmlns:rdf="http://www.w3.org/1999/02/22-rdf-syntax-ns#" xmlns:dcterms="http://purl.org/dc/terms/" xmlns:vCard="http://www.w3.org/2001/vcard-rdf/3.0#" xmlns:vCard4="http://www.w3.org/2006/vcard/ns#" xmlns:bqbiol="http://biomodels.net/biology-qualifiers/" xmlns:bqmodel="http://biomodels.net/model-qualifiers/">
            <rdf:Description rdf:about="#meta_R_MAR06807">
              <bqbiol:is>
                <rdf:Bag>
                  <rdf:li rdf:resource="https://identifiers.org/vmhreaction/RE2130C"/>
                  <rdf:li rdf:resource="https://identifiers.org/metanetx.reaction/MNXR103617"/>
                </rdf:Bag>
              </bqbiol:is>
            </rdf:Description>
          </rdf:RDF>
        </annotation>
        <listOfReactants>
          <speciesReference species="M_MAM01154c" stoichiometry="1" constant="true"/>
          <speciesReference species="M_MAM02040c" stoichiometry="1" constant="true"/>
        </listOfReactants>
        <listOfProducts>
          <speciesReference species="M_MAM01736c" stoichiometry="1" constant="true"/>
          <speciesReference species="M_MAM01831c" stoichiometry="1" constant="true"/>
        </listOfProducts>
      </reaction>
      <reaction metaid="meta_R_MAR06808" sboTerm="SBO:0000176" id="R_MAR06808" reversible="false" fast="false" fbc:lowerFluxBound="cobra_0_bound" fbc:upperFluxBound="cobra_default_ub">
        <notes>
          <html xmlns="http://www.w3.org/1999/xhtml">
            <p>Confidence Level: 0</p>
            <p>AUTHORS: PMID:9164836</p>
          </html>
        </notes>
        <annotation>
          <rdf:RDF xmlns:rdf="http://www.w3.org/1999/02/22-rdf-syntax-ns#" xmlns:dcterms="http://purl.org/dc/terms/" xmlns:vCard="http://www.w3.org/2001/vcard-rdf/3.0#" xmlns:vCard4="http://www.w3.org/2006/vcard/ns#" xmlns:bqbiol="http://biomodels.net/biology-qualifiers/" xmlns:bqmodel="http://biomodels.net/model-qualifiers/">
            <rdf:Description rdf:about="#meta_R_MAR06808">
              <bqbiol:is>
                <rdf:Bag>
                  <rdf:li rdf:resource="https://identifiers.org/ec-code/1.11.1.7"/>
                  <rdf:li rdf:resource="https://identifiers.org/vmhreaction/RE3095C"/>
                  <rdf:li rdf:resource="https://identifiers.org/metanetx.reaction/MNXR103787"/>
                </rdf:Bag>
              </bqbiol:is>
            </rdf:Description>
          </rdf:RDF>
        </annotation>
        <listOfReactants>
          <speciesReference species="M_MAM01736c" stoichiometry="1" constant="true"/>
          <speciesReference species="M_MAM02041c" stoichiometry="1" constant="true"/>
        </listOfReactants>
        <listOfProducts>
          <speciesReference species="M_MAM01738c" stoichiometry="1" constant="true"/>
          <speciesReference species="M_MAM02040c" stoichiometry="2" constant="true"/>
        </listOfProducts>
        <fbc:geneProductAssociation>
          <fbc:or>
            <fbc:geneProductRef fbc:geneProduct="G_ENSG00000117592"/>
            <fbc:geneProductRef fbc:geneProduct="G_ENSG00000121053"/>
            <fbc:geneProductRef fbc:geneProduct="G_ENSG00000130508"/>
            <fbc:geneProductRef fbc:geneProduct="G_ENSG00000167419"/>
          </fbc:or>
        </fbc:geneProductAssociation>
      </reaction>
      <reaction metaid="meta_R_MAR06811" sboTerm="SBO:0000176" id="R_MAR06811" reversible="true" fast="false" fbc:lowerFluxBound="cobra_default_lb" fbc:upperFluxBound="cobra_default_ub">
        <notes>
          <html xmlns="http://www.w3.org/1999/xhtml">
            <p>Confidence Level: 0</p>
            <p>AUTHORS: PMID:9164836;PMID:10903891</p>
          </html>
        </notes>
        <annotation>
          <rdf:RDF xmlns:rdf="http://www.w3.org/1999/02/22-rdf-syntax-ns#" xmlns:dcterms="http://purl.org/dc/terms/" xmlns:vCard="http://www.w3.org/2001/vcard-rdf/3.0#" xmlns:vCard4="http://www.w3.org/2006/vcard/ns#" xmlns:bqbiol="http://biomodels.net/biology-qualifiers/" xmlns:bqmodel="http://biomodels.net/model-qualifiers/">
            <rdf:Description rdf:about="#meta_R_MAR06811">
              <bqbiol:is>
                <rdf:Bag>
                  <rdf:li rdf:resource="https://identifiers.org/ec-code/2.5.1.18"/>
                  <rdf:li rdf:resource="https://identifiers.org/vmhreaction/RE2296C"/>
                  <rdf:li rdf:resource="https://identifiers.org/metanetx.reaction/MNXR103648"/>
                </rdf:Bag>
              </bqbiol:is>
            </rdf:Description>
          </rdf:RDF>
        </annotation>
        <listOfReactants>
          <speciesReference species="M_MAM01138c" stoichiometry="1" constant="true"/>
        </listOfReactants>
        <listOfProducts>
          <speciesReference species="M_MAM01738c" stoichiometry="1" constant="true"/>
          <speciesReference species="M_MAM02026c" stoichiometry="1" constant="true"/>
        </listOfProducts>
        <fbc:geneProductAssociation>
          <fbc:or>
            <fbc:geneProductRef fbc:geneProduct="G_ENSG00000008394"/>
            <fbc:geneProductRef fbc:geneProduct="G_ENSG00000065621"/>
            <fbc:geneProductRef fbc:geneProduct="G_ENSG00000084207"/>
            <fbc:geneProductRef fbc:geneProduct="G_ENSG00000085871"/>
            <fbc:geneProductRef fbc:geneProduct="G_ENSG00000100577"/>
            <fbc:geneProductRef fbc:geneProduct="G_ENSG00000133433"/>
            <fbc:geneProductRef fbc:geneProduct="G_ENSG00000134184"/>
            <fbc:geneProductRef fbc:geneProduct="G_ENSG00000134201"/>
            <fbc:geneProductRef fbc:geneProduct="G_ENSG00000134202"/>
            <fbc:geneProductRef fbc:geneProduct="G_ENSG00000143198"/>
            <fbc:geneProductRef fbc:geneProduct="G_ENSG00000148834"/>
            <fbc:geneProductRef fbc:geneProduct="G_ENSG00000163106"/>
            <fbc:geneProductRef fbc:geneProduct="G_ENSG00000168765"/>
            <fbc:geneProductRef fbc:geneProduct="G_ENSG00000170899"/>
            <fbc:geneProductRef fbc:geneProduct="G_ENSG00000174156"/>
            <fbc:geneProductRef fbc:geneProduct="G_ENSG00000182793"/>
            <fbc:geneProductRef fbc:geneProduct="G_ENSG00000197448"/>
            <fbc:geneProductRef fbc:geneProduct="G_ENSG00000213366"/>
            <fbc:geneProductRef fbc:geneProduct="G_ENSG00000243955"/>
            <fbc:geneProductRef fbc:geneProduct="G_ENSG00000244067"/>
          </fbc:or>
        </fbc:geneProductAssociation>
      </reaction>
      <reaction metaid="meta_R_MAR06813" sboTerm="SBO:0000176" id="R_MAR06813" reversible="false" fast="false" fbc:lowerFluxBound="cobra_0_bound" fbc:upperFluxBound="cobra_default_ub">
        <notes>
          <html xmlns="http://www.w3.org/1999/xhtml">
            <p>Confidence Level: 0</p>
          </html>
        </notes>
        <annotation>
          <rdf:RDF xmlns:rdf="http://www.w3.org/1999/02/22-rdf-syntax-ns#" xmlns:dcterms="http://purl.org/dc/terms/" xmlns:vCard="http://www.w3.org/2001/vcard-rdf/3.0#" xmlns:vCard4="http://www.w3.org/2006/vcard/ns#" xmlns:bqbiol="http://biomodels.net/biology-qualifiers/" xmlns:bqmodel="http://biomodels.net/model-qualifiers/">
            <rdf:Description rdf:about="#meta_R_MAR06813">
              <bqbiol:is>
                <rdf:Bag>
                  <rdf:li rdf:resource="https://identifiers.org/ec-code/1.11.1.7"/>
                  <rdf:li rdf:resource="https://identifiers.org/ec-code/1.11.1.8"/>
                  <rdf:li rdf:resource="https://identifiers.org/ec-code/1.11.2.2"/>
                  <rdf:li rdf:resource="https://identifiers.org/vmhreaction/HMR_6813"/>
                </rdf:Bag>
              </bqbiol:is>
            </rdf:Description>
          </rdf:RDF>
        </annotation>
        <listOfReactants>
          <speciesReference species="M_MAM01738c" stoichiometry="1" constant="true"/>
          <speciesReference species="M_MAM02041c" stoichiometry="1" constant="true"/>
        </listOfReactants>
        <listOfProducts>
          <speciesReference species="M_MAM01739c" stoichiometry="1" constant="true"/>
          <speciesReference species="M_MAM02039c" stoichiometry="1" constant="true"/>
          <speciesReference species="M_MAM02040c" stoichiometry="2" constant="true"/>
        </listOfProducts>
        <fbc:geneProductAssociation>
          <fbc:or>
            <fbc:geneProductRef fbc:geneProduct="G_ENSG00000005381"/>
            <fbc:geneProductRef fbc:geneProduct="G_ENSG00000115705"/>
            <fbc:geneProductRef fbc:geneProduct="G_ENSG00000117592"/>
            <fbc:geneProductRef fbc:geneProduct="G_ENSG00000121053"/>
            <fbc:geneProductRef fbc:geneProduct="G_ENSG00000167419"/>
          </fbc:or>
        </fbc:geneProductAssociation>
      </reaction>
      <reaction metaid="meta_R_MAR06814" sboTerm="SBO:0000176" id="R_MAR06814" reversible="true" fast="false" fbc:lowerFluxBound="cobra_default_lb" fbc:upperFluxBound="cobra_default_ub">
        <notes>
          <html xmlns="http://www.w3.org/1999/xhtml">
            <p>Confidence Level: 0</p>
          </html>
        </notes>
        <annotation>
          <rdf:RDF xmlns:rdf="http://www.w3.org/1999/02/22-rdf-syntax-ns#" xmlns:dcterms="http://purl.org/dc/terms/" xmlns:vCard="http://www.w3.org/2001/vcard-rdf/3.0#" xmlns:vCard4="http://www.w3.org/2006/vcard/ns#" xmlns:bqbiol="http://biomodels.net/biology-qualifiers/" xmlns:bqmodel="http://biomodels.net/model-qualifiers/">
            <rdf:Description rdf:about="#meta_R_MAR06814">
              <bqbiol:is>
                <rdf:Bag>
                  <rdf:li rdf:resource="https://identifiers.org/ec-code/1.6.5.5"/>
                  <rdf:li rdf:resource="https://identifiers.org/vmhreaction/RE1651C"/>
                  <rdf:li rdf:resource="https://identifiers.org/metanetx.reaction/MNXR103530"/>
                </rdf:Bag>
              </bqbiol:is>
            </rdf:Description>
          </rdf:RDF>
        </annotation>
        <listOfReactants>
          <speciesReference species="M_MAM01333c" stoichiometry="1" constant="true"/>
          <speciesReference species="M_MAM02554c" stoichiometry="1" constant="true"/>
        </listOfReactants>
        <listOfProducts>
          <speciesReference species="M_MAM01739c" stoichiometry="1" constant="true"/>
          <speciesReference species="M_MAM02555c" stoichiometry="1" constant="true"/>
        </listOfProducts>
        <fbc:geneProductAssociation>
          <fbc:geneProductRef fbc:geneProduct="G_ENSG00000116791"/>
        </fbc:geneProductAssociation>
      </reaction>
      <reaction metaid="meta_R_MAR06815" sboTerm="SBO:0000176" id="R_MAR06815" reversible="true" fast="false" fbc:lowerFluxBound="cobra_default_lb" fbc:upperFluxBound="cobra_default_ub">
        <notes>
          <html xmlns="http://www.w3.org/1999/xhtml">
            <p>Confidence Level: 0</p>
            <p>AUTHORS: PMID:9503014;PMID:8307579;PMID:9480897;PMID:9480897;PMID:2034681;PMID:2345169;PMID:2345169;PMID:8276420;PMID:8473333;PMID:1885604;PMID:7587384;PMID:8617495;PMID:7789971;PMID:9396740;PMID:9417084;PMID:8703034;PMID:9278457;PMID:10783391;PMID:12618591;PMID:12618591;PMID:12042665;PMID:12720545;PMID:14742434</p>
          </html>
        </notes>
        <annotation>
          <rdf:RDF xmlns:rdf="http://www.w3.org/1999/02/22-rdf-syntax-ns#" xmlns:dcterms="http://purl.org/dc/terms/" xmlns:vCard="http://www.w3.org/2001/vcard-rdf/3.0#" xmlns:vCard4="http://www.w3.org/2006/vcard/ns#" xmlns:bqbiol="http://biomodels.net/biology-qualifiers/" xmlns:bqmodel="http://biomodels.net/model-qualifiers/">
            <rdf:Description rdf:about="#meta_R_MAR06815">
              <bqbiol:is>
                <rdf:Bag>
                  <rdf:li rdf:resource="https://identifiers.org/ec-code/2.5.1.18"/>
                  <rdf:li rdf:resource="https://identifiers.org/vmhreaction/RE2525C"/>
                  <rdf:li rdf:resource="https://identifiers.org/metanetx.reaction/MNXR103694"/>
                </rdf:Bag>
              </bqbiol:is>
            </rdf:Description>
          </rdf:RDF>
        </annotation>
        <listOfReactants>
          <speciesReference species="M_MAM01136c" stoichiometry="1" constant="true"/>
        </listOfReactants>
        <listOfProducts>
          <speciesReference species="M_MAM01739c" stoichiometry="1" constant="true"/>
          <speciesReference species="M_MAM02026c" stoichiometry="1" constant="true"/>
        </listOfProducts>
        <fbc:geneProductAssociation>
          <fbc:or>
            <fbc:geneProductRef fbc:geneProduct="G_ENSG00000008394"/>
            <fbc:geneProductRef fbc:geneProduct="G_ENSG00000065621"/>
            <fbc:geneProductRef fbc:geneProduct="G_ENSG00000084207"/>
            <fbc:geneProductRef fbc:geneProduct="G_ENSG00000085871"/>
            <fbc:geneProductRef fbc:geneProduct="G_ENSG00000100577"/>
            <fbc:geneProductRef fbc:geneProduct="G_ENSG00000133433"/>
            <fbc:geneProductRef fbc:geneProduct="G_ENSG00000134184"/>
            <fbc:geneProductRef fbc:geneProduct="G_ENSG00000134201"/>
            <fbc:geneProductRef fbc:geneProduct="G_ENSG00000134202"/>
            <fbc:geneProductRef fbc:geneProduct="G_ENSG00000143198"/>
            <fbc:geneProductRef fbc:geneProduct="G_ENSG00000148834"/>
            <fbc:geneProductRef fbc:geneProduct="G_ENSG00000163106"/>
            <fbc:geneProductRef fbc:geneProduct="G_ENSG00000168765"/>
            <fbc:geneProductRef fbc:geneProduct="G_ENSG00000170899"/>
            <fbc:geneProductRef fbc:geneProduct="G_ENSG00000174156"/>
            <fbc:geneProductRef fbc:geneProduct="G_ENSG00000182793"/>
            <fbc:geneProductRef fbc:geneProduct="G_ENSG00000197448"/>
            <fbc:geneProductRef fbc:geneProduct="G_ENSG00000213366"/>
            <fbc:geneProductRef fbc:geneProduct="G_ENSG00000243955"/>
            <fbc:geneProductRef fbc:geneProduct="G_ENSG00000244067"/>
          </fbc:or>
        </fbc:geneProductAssociation>
      </reaction>
      <reaction metaid="meta_R_MAR06817" sboTerm="SBO:0000176" id="R_MAR06817" reversible="true" fast="false" fbc:lowerFluxBound="cobra_default_lb" fbc:upperFluxBound="cobra_default_ub">
        <notes>
          <html xmlns="http://www.w3.org/1999/xhtml">
            <p>Confidence Level: 0</p>
            <p>AUTHORS: PMID:9164836</p>
          </html>
        </notes>
        <annotation>
          <rdf:RDF xmlns:rdf="http://www.w3.org/1999/02/22-rdf-syntax-ns#" xmlns:dcterms="http://purl.org/dc/terms/" xmlns:vCard="http://www.w3.org/2001/vcard-rdf/3.0#" xmlns:vCard4="http://www.w3.org/2006/vcard/ns#" xmlns:bqbiol="http://biomodels.net/biology-qualifiers/" xmlns:bqmodel="http://biomodels.net/model-qualifiers/">
            <rdf:Description rdf:about="#meta_R_MAR06817">
              <bqbiol:is>
                <rdf:Bag>
                  <rdf:li rdf:resource="https://identifiers.org/ec-code/1.6.5.5"/>
                  <rdf:li rdf:resource="https://identifiers.org/vmhreaction/RE2526C"/>
                  <rdf:li rdf:resource="https://identifiers.org/metanetx.reaction/MNXR103695"/>
                </rdf:Bag>
              </bqbiol:is>
            </rdf:Description>
          </rdf:RDF>
        </annotation>
        <listOfReactants>
          <speciesReference species="M_MAM01739c" stoichiometry="1" constant="true"/>
          <speciesReference species="M_MAM02039c" stoichiometry="1" constant="true"/>
          <speciesReference species="M_MAM02555c" stoichiometry="1" constant="true"/>
        </listOfReactants>
        <listOfProducts>
          <speciesReference species="M_MAM02361c" stoichiometry="1" constant="true"/>
          <speciesReference species="M_MAM02554c" stoichiometry="1" constant="true"/>
        </listOfProducts>
        <fbc:geneProductAssociation>
          <fbc:geneProductRef fbc:geneProduct="G_ENSG00000116791"/>
        </fbc:geneProductAssociation>
      </reaction>
      <reaction metaid="meta_R_MAR06818" sboTerm="SBO:0000176" id="R_MAR06818" reversible="false" fast="false" fbc:lowerFluxBound="cobra_0_bound" fbc:upperFluxBound="cobra_default_ub">
        <notes>
          <html xmlns="http://www.w3.org/1999/xhtml">
            <p>Confidence Level: 0</p>
          </html>
        </notes>
        <annotation>
          <rdf:RDF xmlns:rdf="http://www.w3.org/1999/02/22-rdf-syntax-ns#" xmlns:dcterms="http://purl.org/dc/terms/" xmlns:vCard="http://www.w3.org/2001/vcard-rdf/3.0#" xmlns:vCard4="http://www.w3.org/2006/vcard/ns#" xmlns:bqbiol="http://biomodels.net/biology-qualifiers/" xmlns:bqmodel="http://biomodels.net/model-qualifiers/">
            <rdf:Description rdf:about="#meta_R_MAR06818">
              <bqbiol:is>
                <rdf:Bag>
                  <rdf:li rdf:resource="https://identifiers.org/vmhreaction/RN0013C"/>
                  <rdf:li rdf:resource="https://identifiers.org/metanetx.reaction/MNXR104046"/>
                </rdf:Bag>
              </bqbiol:is>
            </rdf:Description>
          </rdf:RDF>
        </annotation>
        <listOfReactants>
          <speciesReference species="M_MAM01290c" stoichiometry="1" constant="true"/>
          <speciesReference species="M_MAM02630c" stoichiometry="1" constant="true"/>
        </listOfReactants>
        <listOfProducts>
          <speciesReference species="M_MAM01292c" stoichiometry="1" constant="true"/>
          <speciesReference species="M_MAM02039c" stoichiometry="1" constant="true"/>
          <speciesReference species="M_MAM02040c" stoichiometry="2" constant="true"/>
        </listOfProducts>
      </reaction>
      <reaction metaid="meta_R_MAR06819" sboTerm="SBO:0000176" id="R_MAR06819" reversible="true" fast="false" fbc:lowerFluxBound="cobra_default_lb" fbc:upperFluxBound="cobra_default_ub">
        <notes>
          <html xmlns="http://www.w3.org/1999/xhtml">
            <p>Confidence Level: 0</p>
            <p>AUTHORS: PMID:9164836</p>
          </html>
        </notes>
        <annotation>
          <rdf:RDF xmlns:rdf="http://www.w3.org/1999/02/22-rdf-syntax-ns#" xmlns:dcterms="http://purl.org/dc/terms/" xmlns:vCard="http://www.w3.org/2001/vcard-rdf/3.0#" xmlns:vCard4="http://www.w3.org/2006/vcard/ns#" xmlns:bqbiol="http://biomodels.net/biology-qualifiers/" xmlns:bqmodel="http://biomodels.net/model-qualifiers/">
            <rdf:Description rdf:about="#meta_R_MAR06819">
              <bqbiol:is>
                <rdf:Bag>
                  <rdf:li rdf:resource="https://identifiers.org/ec-code/1.6.5.5"/>
                  <rdf:li rdf:resource="https://identifiers.org/vmhreaction/RE2520C"/>
                  <rdf:li rdf:resource="https://identifiers.org/metanetx.reaction/MNXR103689"/>
                </rdf:Bag>
              </bqbiol:is>
            </rdf:Description>
          </rdf:RDF>
        </annotation>
        <listOfReactants>
          <speciesReference species="M_MAM01293c" stoichiometry="1" constant="true"/>
          <speciesReference species="M_MAM02039c" stoichiometry="1" constant="true"/>
          <speciesReference species="M_MAM02554c" stoichiometry="1" constant="true"/>
        </listOfReactants>
        <listOfProducts>
          <speciesReference species="M_MAM01292c" stoichiometry="1" constant="true"/>
          <speciesReference species="M_MAM02555c" stoichiometry="1" constant="true"/>
        </listOfProducts>
        <fbc:geneProductAssociation>
          <fbc:geneProductRef fbc:geneProduct="G_ENSG00000116791"/>
        </fbc:geneProductAssociation>
      </reaction>
      <reaction metaid="meta_R_MAR06820" sboTerm="SBO:0000176" id="R_MAR06820" reversible="true" fast="false" fbc:lowerFluxBound="cobra_default_lb" fbc:upperFluxBound="cobra_default_ub">
        <notes>
          <html xmlns="http://www.w3.org/1999/xhtml">
            <p>Confidence Level: 0</p>
            <p>AUTHORS: PMID:9164836;PMID:9038184</p>
          </html>
        </notes>
        <annotation>
          <rdf:RDF xmlns:rdf="http://www.w3.org/1999/02/22-rdf-syntax-ns#" xmlns:dcterms="http://purl.org/dc/terms/" xmlns:vCard="http://www.w3.org/2001/vcard-rdf/3.0#" xmlns:vCard4="http://www.w3.org/2006/vcard/ns#" xmlns:bqbiol="http://biomodels.net/biology-qualifiers/" xmlns:bqmodel="http://biomodels.net/model-qualifiers/">
            <rdf:Description rdf:about="#meta_R_MAR06820">
              <bqbiol:is>
                <rdf:Bag>
                  <rdf:li rdf:resource="https://identifiers.org/ec-code/2.5.1.18"/>
                  <rdf:li rdf:resource="https://identifiers.org/vmhreaction/RE2522C"/>
                  <rdf:li rdf:resource="https://identifiers.org/metanetx.reaction/MNXR103691"/>
                </rdf:Bag>
              </bqbiol:is>
            </rdf:Description>
          </rdf:RDF>
        </annotation>
        <listOfReactants>
          <speciesReference species="M_MAM01135c" stoichiometry="1" constant="true"/>
        </listOfReactants>
        <listOfProducts>
          <speciesReference species="M_MAM01292c" stoichiometry="1" constant="true"/>
          <speciesReference species="M_MAM02026c" stoichiometry="1" constant="true"/>
        </listOfProducts>
        <fbc:geneProductAssociation>
          <fbc:or>
            <fbc:geneProductRef fbc:geneProduct="G_ENSG00000008394"/>
            <fbc:geneProductRef fbc:geneProduct="G_ENSG00000065621"/>
            <fbc:geneProductRef fbc:geneProduct="G_ENSG00000084207"/>
            <fbc:geneProductRef fbc:geneProduct="G_ENSG00000085871"/>
            <fbc:geneProductRef fbc:geneProduct="G_ENSG00000100577"/>
            <fbc:geneProductRef fbc:geneProduct="G_ENSG00000133433"/>
            <fbc:geneProductRef fbc:geneProduct="G_ENSG00000134184"/>
            <fbc:geneProductRef fbc:geneProduct="G_ENSG00000134201"/>
            <fbc:geneProductRef fbc:geneProduct="G_ENSG00000134202"/>
            <fbc:geneProductRef fbc:geneProduct="G_ENSG00000143198"/>
            <fbc:geneProductRef fbc:geneProduct="G_ENSG00000148834"/>
            <fbc:geneProductRef fbc:geneProduct="G_ENSG00000163106"/>
            <fbc:geneProductRef fbc:geneProduct="G_ENSG00000168765"/>
            <fbc:geneProductRef fbc:geneProduct="G_ENSG00000170899"/>
            <fbc:geneProductRef fbc:geneProduct="G_ENSG00000174156"/>
            <fbc:geneProductRef fbc:geneProduct="G_ENSG00000182793"/>
            <fbc:geneProductRef fbc:geneProduct="G_ENSG00000197448"/>
            <fbc:geneProductRef fbc:geneProduct="G_ENSG00000213366"/>
            <fbc:geneProductRef fbc:geneProduct="G_ENSG00000243955"/>
            <fbc:geneProductRef fbc:geneProduct="G_ENSG00000244067"/>
          </fbc:or>
        </fbc:geneProductAssociation>
      </reaction>
      <reaction metaid="meta_R_MAR06822" sboTerm="SBO:0000176" id="R_MAR06822" reversible="false" fast="false" fbc:lowerFluxBound="cobra_0_bound" fbc:upperFluxBound="cobra_default_ub">
        <notes>
          <html xmlns="http://www.w3.org/1999/xhtml">
            <p>Confidence Level: 0</p>
          </html>
        </notes>
        <annotation>
          <rdf:RDF xmlns:rdf="http://www.w3.org/1999/02/22-rdf-syntax-ns#" xmlns:dcterms="http://purl.org/dc/terms/" xmlns:vCard="http://www.w3.org/2001/vcard-rdf/3.0#" xmlns:vCard4="http://www.w3.org/2006/vcard/ns#" xmlns:bqbiol="http://biomodels.net/biology-qualifiers/" xmlns:bqmodel="http://biomodels.net/model-qualifiers/">
            <rdf:Description rdf:about="#meta_R_MAR06822">
              <bqbiol:is>
                <rdf:Bag>
                  <rdf:li rdf:resource="https://identifiers.org/vmhreaction/HMR_6822"/>
                  <rdf:li rdf:resource="https://identifiers.org/metanetx.reaction/MNXR104047"/>
                </rdf:Bag>
              </bqbiol:is>
            </rdf:Description>
          </rdf:RDF>
        </annotation>
        <listOfReactants>
          <speciesReference species="M_MAM02617c" stoichiometry="1" constant="true"/>
        </listOfReactants>
        <listOfProducts>
          <speciesReference species="M_MAM02039c" stoichiometry="5" constant="true"/>
          <speciesReference species="M_MAM02618c" stoichiometry="1" constant="true"/>
        </listOfProducts>
      </reaction>
      <reaction metaid="meta_R_MAR06823" sboTerm="SBO:0000176" id="R_MAR06823" reversible="true" fast="false" fbc:lowerFluxBound="cobra_default_lb" fbc:upperFluxBound="cobra_default_ub">
        <notes>
          <html xmlns="http://www.w3.org/1999/xhtml">
            <p>Confidence Level: 0</p>
            <p>AUTHORS: PMID:9164836</p>
          </html>
        </notes>
        <annotation>
          <rdf:RDF xmlns:rdf="http://www.w3.org/1999/02/22-rdf-syntax-ns#" xmlns:dcterms="http://purl.org/dc/terms/" xmlns:vCard="http://www.w3.org/2001/vcard-rdf/3.0#" xmlns:vCard4="http://www.w3.org/2006/vcard/ns#" xmlns:bqbiol="http://biomodels.net/biology-qualifiers/" xmlns:bqmodel="http://biomodels.net/model-qualifiers/">
            <rdf:Description rdf:about="#meta_R_MAR06823">
              <bqbiol:is>
                <rdf:Bag>
                  <rdf:li rdf:resource="https://identifiers.org/ec-code/1.6.5.5"/>
                  <rdf:li rdf:resource="https://identifiers.org/vmhreaction/RE2521C"/>
                  <rdf:li rdf:resource="https://identifiers.org/metanetx.reaction/MNXR103690"/>
                </rdf:Bag>
              </bqbiol:is>
            </rdf:Description>
          </rdf:RDF>
        </annotation>
        <listOfReactants>
          <speciesReference species="M_MAM02039c" stoichiometry="1" constant="true"/>
          <speciesReference species="M_MAM02554c" stoichiometry="1" constant="true"/>
          <speciesReference species="M_MAM02619c" stoichiometry="1" constant="true"/>
        </listOfReactants>
        <listOfProducts>
          <speciesReference species="M_MAM02555c" stoichiometry="1" constant="true"/>
          <speciesReference species="M_MAM02618c" stoichiometry="1" constant="true"/>
        </listOfProducts>
        <fbc:geneProductAssociation>
          <fbc:geneProductRef fbc:geneProduct="G_ENSG00000116791"/>
        </fbc:geneProductAssociation>
      </reaction>
      <reaction metaid="meta_R_MAR06824" sboTerm="SBO:0000176" id="R_MAR06824" reversible="true" fast="false" fbc:lowerFluxBound="cobra_default_lb" fbc:upperFluxBound="cobra_default_ub">
        <notes>
          <html xmlns="http://www.w3.org/1999/xhtml">
            <p>Confidence Level: 0</p>
            <p>AUTHORS: PMID:9038184;PMID:9164836</p>
          </html>
        </notes>
        <annotation>
          <rdf:RDF xmlns:rdf="http://www.w3.org/1999/02/22-rdf-syntax-ns#" xmlns:dcterms="http://purl.org/dc/terms/" xmlns:vCard="http://www.w3.org/2001/vcard-rdf/3.0#" xmlns:vCard4="http://www.w3.org/2006/vcard/ns#" xmlns:bqbiol="http://biomodels.net/biology-qualifiers/" xmlns:bqmodel="http://biomodels.net/model-qualifiers/">
            <rdf:Description rdf:about="#meta_R_MAR06824">
              <bqbiol:is>
                <rdf:Bag>
                  <rdf:li rdf:resource="https://identifiers.org/ec-code/2.5.1.18"/>
                  <rdf:li rdf:resource="https://identifiers.org/vmhreaction/RE2523C"/>
                  <rdf:li rdf:resource="https://identifiers.org/metanetx.reaction/MNXR103692"/>
                </rdf:Bag>
              </bqbiol:is>
            </rdf:Description>
          </rdf:RDF>
        </annotation>
        <listOfReactants>
          <speciesReference species="M_MAM01140c" stoichiometry="1" constant="true"/>
        </listOfReactants>
        <listOfProducts>
          <speciesReference species="M_MAM02026c" stoichiometry="1" constant="true"/>
          <speciesReference species="M_MAM02618c" stoichiometry="1" constant="true"/>
        </listOfProducts>
        <fbc:geneProductAssociation>
          <fbc:or>
            <fbc:geneProductRef fbc:geneProduct="G_ENSG00000008394"/>
            <fbc:geneProductRef fbc:geneProduct="G_ENSG00000065621"/>
            <fbc:geneProductRef fbc:geneProduct="G_ENSG00000084207"/>
            <fbc:geneProductRef fbc:geneProduct="G_ENSG00000085871"/>
            <fbc:geneProductRef fbc:geneProduct="G_ENSG00000100577"/>
            <fbc:geneProductRef fbc:geneProduct="G_ENSG00000133433"/>
            <fbc:geneProductRef fbc:geneProduct="G_ENSG00000134184"/>
            <fbc:geneProductRef fbc:geneProduct="G_ENSG00000134201"/>
            <fbc:geneProductRef fbc:geneProduct="G_ENSG00000134202"/>
            <fbc:geneProductRef fbc:geneProduct="G_ENSG00000143198"/>
            <fbc:geneProductRef fbc:geneProduct="G_ENSG00000148834"/>
            <fbc:geneProductRef fbc:geneProduct="G_ENSG00000163106"/>
            <fbc:geneProductRef fbc:geneProduct="G_ENSG00000168765"/>
            <fbc:geneProductRef fbc:geneProduct="G_ENSG00000170899"/>
            <fbc:geneProductRef fbc:geneProduct="G_ENSG00000174156"/>
            <fbc:geneProductRef fbc:geneProduct="G_ENSG00000182793"/>
            <fbc:geneProductRef fbc:geneProduct="G_ENSG00000197448"/>
            <fbc:geneProductRef fbc:geneProduct="G_ENSG00000213366"/>
            <fbc:geneProductRef fbc:geneProduct="G_ENSG00000243955"/>
            <fbc:geneProductRef fbc:geneProduct="G_ENSG00000244067"/>
          </fbc:or>
        </fbc:geneProductAssociation>
      </reaction>
      <reaction metaid="meta_R_MAR06826" sboTerm="SBO:0000176" id="R_MAR06826" reversible="true" fast="false" fbc:lowerFluxBound="cobra_default_lb" fbc:upperFluxBound="cobra_default_ub">
        <notes>
          <html xmlns="http://www.w3.org/1999/xhtml">
            <p>Confidence Level: 0</p>
          </html>
        </notes>
        <annotation>
          <rdf:RDF xmlns:rdf="http://www.w3.org/1999/02/22-rdf-syntax-ns#" xmlns:dcterms="http://purl.org/dc/terms/" xmlns:vCard="http://www.w3.org/2001/vcard-rdf/3.0#" xmlns:vCard4="http://www.w3.org/2006/vcard/ns#" xmlns:bqbiol="http://biomodels.net/biology-qualifiers/" xmlns:bqmodel="http://biomodels.net/model-qualifiers/">
            <rdf:Description rdf:about="#meta_R_MAR06826">
              <bqbiol:is>
                <rdf:Bag>
                  <rdf:li rdf:resource="https://identifiers.org/ec-code/1.97.1.10"/>
                  <rdf:li rdf:resource="https://identifiers.org/ec-code/1.97.1.11"/>
                  <rdf:li rdf:resource="https://identifiers.org/vmhreaction/HMR_6826"/>
                </rdf:Bag>
              </bqbiol:is>
            </rdf:Description>
          </rdf:RDF>
        </annotation>
        <listOfReactants>
          <speciesReference species="M_MAM00720c" stoichiometry="1" constant="true"/>
          <speciesReference species="M_MAM02174c" stoichiometry="1" constant="true"/>
          <speciesReference species="M_MAM02554c" stoichiometry="1" constant="true"/>
        </listOfReactants>
        <listOfProducts>
          <speciesReference species="M_MAM02555c" stoichiometry="1" constant="true"/>
          <speciesReference species="M_MAM03052c" stoichiometry="1" constant="true"/>
        </listOfProducts>
        <fbc:geneProductAssociation>
          <fbc:or>
            <fbc:geneProductRef fbc:geneProduct="G_ENSG00000197406"/>
            <fbc:geneProductRef fbc:geneProduct="G_ENSG00000211448"/>
            <fbc:geneProductRef fbc:geneProduct="G_ENSG00000211452"/>
          </fbc:or>
        </fbc:geneProductAssociation>
      </reaction>
      <reaction metaid="meta_R_MAR06827" sboTerm="SBO:0000176" id="R_MAR06827" reversible="true" fast="false" fbc:lowerFluxBound="cobra_default_lb" fbc:upperFluxBound="cobra_default_ub">
        <notes>
          <html xmlns="http://www.w3.org/1999/xhtml">
            <p>Confidence Level: 0</p>
          </html>
        </notes>
        <annotation>
          <rdf:RDF xmlns:rdf="http://www.w3.org/1999/02/22-rdf-syntax-ns#" xmlns:dcterms="http://purl.org/dc/terms/" xmlns:vCard="http://www.w3.org/2001/vcard-rdf/3.0#" xmlns:vCard4="http://www.w3.org/2006/vcard/ns#" xmlns:bqbiol="http://biomodels.net/biology-qualifiers/" xmlns:bqmodel="http://biomodels.net/model-qualifiers/">
            <rdf:Description rdf:about="#meta_R_MAR06827">
              <bqbiol:is>
                <rdf:Bag>
                  <rdf:li rdf:resource="https://identifiers.org/ec-code/1.97.1.10"/>
                  <rdf:li rdf:resource="https://identifiers.org/ec-code/1.97.1.11"/>
                  <rdf:li rdf:resource="https://identifiers.org/vmhreaction/HMR_6827"/>
                </rdf:Bag>
              </bqbiol:is>
            </rdf:Description>
          </rdf:RDF>
        </annotation>
        <listOfReactants>
          <speciesReference species="M_MAM00720r" stoichiometry="1" constant="true"/>
          <speciesReference species="M_MAM02174r" stoichiometry="1" constant="true"/>
          <speciesReference species="M_MAM02554r" stoichiometry="1" constant="true"/>
        </listOfReactants>
        <listOfProducts>
          <speciesReference species="M_MAM02555r" stoichiometry="1" constant="true"/>
          <speciesReference species="M_MAM03052r" stoichiometry="1" constant="true"/>
        </listOfProducts>
        <fbc:geneProductAssociation>
          <fbc:or>
            <fbc:geneProductRef fbc:geneProduct="G_ENSG00000197406"/>
            <fbc:geneProductRef fbc:geneProduct="G_ENSG00000211448"/>
            <fbc:geneProductRef fbc:geneProduct="G_ENSG00000211452"/>
          </fbc:or>
        </fbc:geneProductAssociation>
      </reaction>
      <reaction metaid="meta_R_MAR06828" sboTerm="SBO:0000176" id="R_MAR06828" reversible="false" fast="false" fbc:lowerFluxBound="cobra_0_bound" fbc:upperFluxBound="cobra_default_ub">
        <notes>
          <html xmlns="http://www.w3.org/1999/xhtml">
            <p>Confidence Level: 0</p>
            <p>AUTHORS: PMID:7263841</p>
          </html>
        </notes>
        <annotation>
          <rdf:RDF xmlns:rdf="http://www.w3.org/1999/02/22-rdf-syntax-ns#" xmlns:dcterms="http://purl.org/dc/terms/" xmlns:vCard="http://www.w3.org/2001/vcard-rdf/3.0#" xmlns:vCard4="http://www.w3.org/2006/vcard/ns#" xmlns:bqbiol="http://biomodels.net/biology-qualifiers/" xmlns:bqmodel="http://biomodels.net/model-qualifiers/">
            <rdf:Description rdf:about="#meta_R_MAR06828">
              <bqbiol:is>
                <rdf:Bag>
                  <rdf:li rdf:resource="https://identifiers.org/ec-code/2.4.1.17"/>
                  <rdf:li rdf:resource="https://identifiers.org/vmhreaction/RE0923C"/>
                </rdf:Bag>
              </bqbiol:is>
            </rdf:Description>
          </rdf:RDF>
        </annotation>
        <listOfReactants>
          <speciesReference species="M_MAM00720c" stoichiometry="1" constant="true"/>
          <speciesReference species="M_MAM03109c" stoichiometry="1" constant="true"/>
        </listOfReactants>
        <listOfProducts>
          <speciesReference species="M_MAM00722c" stoichiometry="1" constant="true"/>
          <speciesReference species="M_MAM02039c" stoichiometry="1" constant="true"/>
          <speciesReference species="M_MAM03106c" stoichiometry="1" constant="true"/>
        </listOfProducts>
        <fbc:geneProductAssociation>
          <fbc:or>
            <fbc:geneProductRef fbc:geneProduct="G_ENSG00000109181"/>
            <fbc:geneProductRef fbc:geneProduct="G_ENSG00000135220"/>
            <fbc:geneProductRef fbc:geneProduct="G_ENSG00000135226"/>
            <fbc:geneProductRef fbc:geneProduct="G_ENSG00000145626"/>
            <fbc:geneProductRef fbc:geneProduct="G_ENSG00000156096"/>
            <fbc:geneProductRef fbc:geneProduct="G_ENSG00000167165"/>
            <fbc:geneProductRef fbc:geneProduct="G_ENSG00000168671"/>
            <fbc:geneProductRef fbc:geneProduct="G_ENSG00000171234"/>
            <fbc:geneProductRef fbc:geneProduct="G_ENSG00000173610"/>
            <fbc:geneProductRef fbc:geneProduct="G_ENSG00000196620"/>
            <fbc:geneProductRef fbc:geneProduct="G_ENSG00000197888"/>
            <fbc:geneProductRef fbc:geneProduct="G_ENSG00000213759"/>
            <fbc:geneProductRef fbc:geneProduct="G_ENSG00000288705"/>
            <fbc:geneProductRef fbc:geneProduct="G_ENSG00000241119"/>
            <fbc:geneProductRef fbc:geneProduct="G_ENSG00000241635"/>
            <fbc:geneProductRef fbc:geneProduct="G_ENSG00000242366"/>
            <fbc:geneProductRef fbc:geneProduct="G_ENSG00000242515"/>
            <fbc:geneProductRef fbc:geneProduct="G_ENSG00000288702"/>
            <fbc:geneProductRef fbc:geneProduct="G_ENSG00000244122"/>
            <fbc:geneProductRef fbc:geneProduct="G_ENSG00000244474"/>
          </fbc:or>
        </fbc:geneProductAssociation>
      </reaction>
      <reaction metaid="meta_R_MAR06829" sboTerm="SBO:0000176" id="R_MAR06829" reversible="false" fast="false" fbc:lowerFluxBound="cobra_0_bound" fbc:upperFluxBound="cobra_default_ub">
        <notes>
          <html xmlns="http://www.w3.org/1999/xhtml">
            <p>Confidence Level: 0</p>
            <p>AUTHORS: PMID:10199779;PMID:9463486;PMID:8767510;PMID:11397879;PMID:12039030</p>
          </html>
        </notes>
        <annotation>
          <rdf:RDF xmlns:rdf="http://www.w3.org/1999/02/22-rdf-syntax-ns#" xmlns:dcterms="http://purl.org/dc/terms/" xmlns:vCard="http://www.w3.org/2001/vcard-rdf/3.0#" xmlns:vCard4="http://www.w3.org/2006/vcard/ns#" xmlns:bqbiol="http://biomodels.net/biology-qualifiers/" xmlns:bqmodel="http://biomodels.net/model-qualifiers/">
            <rdf:Description rdf:about="#meta_R_MAR06829">
              <bqbiol:is>
                <rdf:Bag>
                  <rdf:li rdf:resource="https://identifiers.org/ec-code/2.8.2.-"/>
                  <rdf:li rdf:resource="https://identifiers.org/vmhreaction/RE0912C"/>
                  <rdf:li rdf:resource="https://identifiers.org/metanetx.reaction/MNXR103478"/>
                </rdf:Bag>
              </bqbiol:is>
            </rdf:Description>
          </rdf:RDF>
        </annotation>
        <listOfReactants>
          <speciesReference species="M_MAM00720c" stoichiometry="1" constant="true"/>
          <speciesReference species="M_MAM02682c" stoichiometry="1" constant="true"/>
        </listOfReactants>
        <listOfProducts>
          <speciesReference species="M_MAM00721c" stoichiometry="1" constant="true"/>
          <speciesReference species="M_MAM02039c" stoichiometry="1" constant="true"/>
          <speciesReference species="M_MAM02681c" stoichiometry="1" constant="true"/>
        </listOfProducts>
        <fbc:geneProductAssociation>
          <fbc:or>
            <fbc:geneProductRef fbc:geneProduct="G_ENSG00000070614"/>
            <fbc:geneProductRef fbc:geneProduct="G_ENSG00000111962"/>
            <fbc:geneProductRef fbc:geneProduct="G_ENSG00000115526"/>
            <fbc:geneProductRef fbc:geneProduct="G_ENSG00000124302"/>
            <fbc:geneProductRef fbc:geneProduct="G_ENSG00000130540"/>
            <fbc:geneProductRef fbc:geneProduct="G_ENSG00000135702"/>
            <fbc:geneProductRef fbc:geneProduct="G_ENSG00000136720"/>
            <fbc:geneProductRef fbc:geneProduct="G_ENSG00000138653"/>
            <fbc:geneProductRef fbc:geneProduct="G_ENSG00000140835"/>
            <fbc:geneProductRef fbc:geneProduct="G_ENSG00000147119"/>
            <fbc:geneProductRef fbc:geneProduct="G_ENSG00000153936"/>
            <fbc:geneProductRef fbc:geneProduct="G_ENSG00000154080"/>
            <fbc:geneProductRef fbc:geneProduct="G_ENSG00000154252"/>
            <fbc:geneProductRef fbc:geneProduct="G_ENSG00000164100"/>
            <fbc:geneProductRef fbc:geneProduct="G_ENSG00000166507"/>
            <fbc:geneProductRef fbc:geneProduct="G_ENSG00000171004"/>
            <fbc:geneProductRef fbc:geneProduct="G_ENSG00000173597"/>
            <fbc:geneProductRef fbc:geneProduct="G_ENSG00000175040"/>
            <fbc:geneProductRef fbc:geneProduct="G_ENSG00000175229"/>
            <fbc:geneProductRef fbc:geneProduct="G_ENSG00000183196"/>
            <fbc:geneProductRef fbc:geneProduct="G_ENSG00000185352"/>
            <fbc:geneProductRef fbc:geneProduct="G_ENSG00000197093"/>
            <fbc:geneProductRef fbc:geneProduct="G_ENSG00000198075"/>
            <fbc:geneProductRef fbc:geneProduct="G_ENSG00000198203"/>
          </fbc:or>
        </fbc:geneProductAssociation>
      </reaction>
      <reaction metaid="meta_R_MAR06830" sboTerm="SBO:0000176" id="R_MAR06830" reversible="false" fast="false" fbc:lowerFluxBound="cobra_0_bound" fbc:upperFluxBound="cobra_default_ub">
        <notes>
          <html xmlns="http://www.w3.org/1999/xhtml">
            <p>Confidence Level: 0</p>
            <p>AUTHORS: PMID:7263841</p>
          </html>
        </notes>
        <annotation>
          <rdf:RDF xmlns:rdf="http://www.w3.org/1999/02/22-rdf-syntax-ns#" xmlns:dcterms="http://purl.org/dc/terms/" xmlns:vCard="http://www.w3.org/2001/vcard-rdf/3.0#" xmlns:vCard4="http://www.w3.org/2006/vcard/ns#" xmlns:bqbiol="http://biomodels.net/biology-qualifiers/" xmlns:bqmodel="http://biomodels.net/model-qualifiers/">
            <rdf:Description rdf:about="#meta_R_MAR06830">
              <bqbiol:is>
                <rdf:Bag>
                  <rdf:li rdf:resource="https://identifiers.org/ec-code/2.4.1.17"/>
                  <rdf:li rdf:resource="https://identifiers.org/vmhreaction/RE0923R"/>
                  <rdf:li rdf:resource="https://identifiers.org/metanetx.reaction/MNXR103485"/>
                </rdf:Bag>
              </bqbiol:is>
            </rdf:Description>
          </rdf:RDF>
        </annotation>
        <listOfReactants>
          <speciesReference species="M_MAM00720r" stoichiometry="1" constant="true"/>
          <speciesReference species="M_MAM03109r" stoichiometry="1" constant="true"/>
        </listOfReactants>
        <listOfProducts>
          <speciesReference species="M_MAM00722r" stoichiometry="1" constant="true"/>
          <speciesReference species="M_MAM02039r" stoichiometry="1" constant="true"/>
          <speciesReference species="M_MAM03106r" stoichiometry="1" constant="true"/>
        </listOfProducts>
        <fbc:geneProductAssociation>
          <fbc:or>
            <fbc:geneProductRef fbc:geneProduct="G_ENSG00000109181"/>
            <fbc:geneProductRef fbc:geneProduct="G_ENSG00000135220"/>
            <fbc:geneProductRef fbc:geneProduct="G_ENSG00000135226"/>
            <fbc:geneProductRef fbc:geneProduct="G_ENSG00000145626"/>
            <fbc:geneProductRef fbc:geneProduct="G_ENSG00000156096"/>
            <fbc:geneProductRef fbc:geneProduct="G_ENSG00000167165"/>
            <fbc:geneProductRef fbc:geneProduct="G_ENSG00000168671"/>
            <fbc:geneProductRef fbc:geneProduct="G_ENSG00000171234"/>
            <fbc:geneProductRef fbc:geneProduct="G_ENSG00000173610"/>
            <fbc:geneProductRef fbc:geneProduct="G_ENSG00000196620"/>
            <fbc:geneProductRef fbc:geneProduct="G_ENSG00000197888"/>
            <fbc:geneProductRef fbc:geneProduct="G_ENSG00000213759"/>
            <fbc:geneProductRef fbc:geneProduct="G_ENSG00000288705"/>
            <fbc:geneProductRef fbc:geneProduct="G_ENSG00000241119"/>
            <fbc:geneProductRef fbc:geneProduct="G_ENSG00000241635"/>
            <fbc:geneProductRef fbc:geneProduct="G_ENSG00000242366"/>
            <fbc:geneProductRef fbc:geneProduct="G_ENSG00000242515"/>
            <fbc:geneProductRef fbc:geneProduct="G_ENSG00000288702"/>
            <fbc:geneProductRef fbc:geneProduct="G_ENSG00000244122"/>
            <fbc:geneProductRef fbc:geneProduct="G_ENSG00000244474"/>
          </fbc:or>
        </fbc:geneProductAssociation>
      </reaction>
      <reaction metaid="meta_R_MAR06831" sboTerm="SBO:0000176" id="R_MAR06831" reversible="false" fast="false" fbc:lowerFluxBound="cobra_0_bound" fbc:upperFluxBound="cobra_default_ub">
        <notes>
          <html xmlns="http://www.w3.org/1999/xhtml">
            <p>Confidence Level: 0</p>
            <p>AUTHORS: PMID:8767510;PMID:2765556;PMID:7263841;PMID:11861502;PMID:3988241</p>
          </html>
        </notes>
        <annotation>
          <rdf:RDF xmlns:rdf="http://www.w3.org/1999/02/22-rdf-syntax-ns#" xmlns:dcterms="http://purl.org/dc/terms/" xmlns:vCard="http://www.w3.org/2001/vcard-rdf/3.0#" xmlns:vCard4="http://www.w3.org/2006/vcard/ns#" xmlns:bqbiol="http://biomodels.net/biology-qualifiers/" xmlns:bqmodel="http://biomodels.net/model-qualifiers/">
            <rdf:Description rdf:about="#meta_R_MAR06831">
              <bqbiol:is>
                <rdf:Bag>
                  <rdf:li rdf:resource="https://identifiers.org/ec-code/3.1.6.2"/>
                  <rdf:li rdf:resource="https://identifiers.org/vmhreaction/RE0908C"/>
                  <rdf:li rdf:resource="https://identifiers.org/metanetx.reaction/MNXR103477"/>
                </rdf:Bag>
              </bqbiol:is>
            </rdf:Description>
          </rdf:RDF>
        </annotation>
        <listOfReactants>
          <speciesReference species="M_MAM00721c" stoichiometry="1" constant="true"/>
          <speciesReference species="M_MAM02040c" stoichiometry="1" constant="true"/>
        </listOfReactants>
        <listOfProducts>
          <speciesReference species="M_MAM00720c" stoichiometry="1" constant="true"/>
          <speciesReference species="M_MAM02039c" stoichiometry="1" constant="true"/>
          <speciesReference species="M_MAM02946c" stoichiometry="1" constant="true"/>
        </listOfProducts>
        <fbc:geneProductAssociation>
          <fbc:geneProductRef fbc:geneProduct="G_ENSG00000101846"/>
        </fbc:geneProductAssociation>
      </reaction>
      <reaction metaid="meta_R_MAR06834" sboTerm="SBO:0000176" id="R_MAR06834" reversible="true" fast="false" fbc:lowerFluxBound="cobra_default_lb" fbc:upperFluxBound="cobra_default_ub">
        <notes>
          <html xmlns="http://www.w3.org/1999/xhtml">
            <p>Confidence Level: 0</p>
          </html>
        </notes>
        <annotation>
          <rdf:RDF xmlns:rdf="http://www.w3.org/1999/02/22-rdf-syntax-ns#" xmlns:dcterms="http://purl.org/dc/terms/" xmlns:vCard="http://www.w3.org/2001/vcard-rdf/3.0#" xmlns:vCard4="http://www.w3.org/2006/vcard/ns#" xmlns:bqbiol="http://biomodels.net/biology-qualifiers/" xmlns:bqmodel="http://biomodels.net/model-qualifiers/">
            <rdf:Description rdf:about="#meta_R_MAR06834">
              <bqbiol:is>
                <rdf:Bag>
                  <rdf:li rdf:resource="https://identifiers.org/ec-code/1.97.1.10"/>
                  <rdf:li rdf:resource="https://identifiers.org/vmhreaction/HMR_6834"/>
                </rdf:Bag>
              </bqbiol:is>
            </rdf:Description>
          </rdf:RDF>
        </annotation>
        <listOfReactants>
          <speciesReference species="M_MAM00720c" stoichiometry="1" constant="true"/>
          <speciesReference species="M_MAM02174c" stoichiometry="1" constant="true"/>
          <speciesReference species="M_MAM02554c" stoichiometry="1" constant="true"/>
        </listOfReactants>
        <listOfProducts>
          <speciesReference species="M_MAM02555c" stoichiometry="1" constant="true"/>
          <speciesReference species="M_MAM02839c" stoichiometry="1" constant="true"/>
        </listOfProducts>
        <fbc:geneProductAssociation>
          <fbc:or>
            <fbc:geneProductRef fbc:geneProduct="G_ENSG00000211448"/>
            <fbc:geneProductRef fbc:geneProduct="G_ENSG00000211452"/>
          </fbc:or>
        </fbc:geneProductAssociation>
      </reaction>
      <reaction metaid="meta_R_MAR06835" sboTerm="SBO:0000176" id="R_MAR06835" reversible="true" fast="false" fbc:lowerFluxBound="cobra_default_lb" fbc:upperFluxBound="cobra_default_ub">
        <notes>
          <html xmlns="http://www.w3.org/1999/xhtml">
            <p>Confidence Level: 0</p>
          </html>
        </notes>
        <annotation>
          <rdf:RDF xmlns:rdf="http://www.w3.org/1999/02/22-rdf-syntax-ns#" xmlns:dcterms="http://purl.org/dc/terms/" xmlns:vCard="http://www.w3.org/2001/vcard-rdf/3.0#" xmlns:vCard4="http://www.w3.org/2006/vcard/ns#" xmlns:bqbiol="http://biomodels.net/biology-qualifiers/" xmlns:bqmodel="http://biomodels.net/model-qualifiers/">
            <rdf:Description rdf:about="#meta_R_MAR06835">
              <bqbiol:is>
                <rdf:Bag>
                  <rdf:li rdf:resource="https://identifiers.org/ec-code/1.97.1.10"/>
                  <rdf:li rdf:resource="https://identifiers.org/vmhreaction/HMR_6835"/>
                </rdf:Bag>
              </bqbiol:is>
            </rdf:Description>
          </rdf:RDF>
        </annotation>
        <listOfReactants>
          <speciesReference species="M_MAM00720r" stoichiometry="1" constant="true"/>
          <speciesReference species="M_MAM02174r" stoichiometry="1" constant="true"/>
          <speciesReference species="M_MAM02554r" stoichiometry="1" constant="true"/>
        </listOfReactants>
        <listOfProducts>
          <speciesReference species="M_MAM02555r" stoichiometry="1" constant="true"/>
          <speciesReference species="M_MAM02839r" stoichiometry="1" constant="true"/>
        </listOfProducts>
        <fbc:geneProductAssociation>
          <fbc:or>
            <fbc:geneProductRef fbc:geneProduct="G_ENSG00000211448"/>
            <fbc:geneProductRef fbc:geneProduct="G_ENSG00000211452"/>
          </fbc:or>
        </fbc:geneProductAssociation>
      </reaction>
      <reaction metaid="meta_R_MAR06836" sboTerm="SBO:0000176" id="R_MAR06836" reversible="true" fast="false" fbc:lowerFluxBound="cobra_default_lb" fbc:upperFluxBound="cobra_default_ub">
        <notes>
          <html xmlns="http://www.w3.org/1999/xhtml">
            <p>Confidence Level: 0</p>
            <p>AUTHORS: PMID:1339448;PMID:7263841;PMID:8405382</p>
          </html>
        </notes>
        <annotation>
          <rdf:RDF xmlns:rdf="http://www.w3.org/1999/02/22-rdf-syntax-ns#" xmlns:dcterms="http://purl.org/dc/terms/" xmlns:vCard="http://www.w3.org/2001/vcard-rdf/3.0#" xmlns:vCard4="http://www.w3.org/2006/vcard/ns#" xmlns:bqbiol="http://biomodels.net/biology-qualifiers/" xmlns:bqmodel="http://biomodels.net/model-qualifiers/">
            <rdf:Description rdf:about="#meta_R_MAR06836">
              <bqbiol:is>
                <rdf:Bag>
                  <rdf:li rdf:resource="https://identifiers.org/ec-code/2.4.1.17"/>
                  <rdf:li rdf:resource="https://identifiers.org/vmhreaction/RE0921C"/>
                </rdf:Bag>
              </bqbiol:is>
            </rdf:Description>
          </rdf:RDF>
        </annotation>
        <listOfReactants>
          <speciesReference species="M_MAM00719c" stoichiometry="1" constant="true"/>
          <speciesReference species="M_MAM02039c" stoichiometry="1" constant="true"/>
          <speciesReference species="M_MAM03106c" stoichiometry="1" constant="true"/>
        </listOfReactants>
        <listOfProducts>
          <speciesReference species="M_MAM02839c" stoichiometry="1" constant="true"/>
          <speciesReference species="M_MAM03109c" stoichiometry="1" constant="true"/>
        </listOfProducts>
        <fbc:geneProductAssociation>
          <fbc:or>
            <fbc:geneProductRef fbc:geneProduct="G_ENSG00000109181"/>
            <fbc:geneProductRef fbc:geneProduct="G_ENSG00000135220"/>
            <fbc:geneProductRef fbc:geneProduct="G_ENSG00000135226"/>
            <fbc:geneProductRef fbc:geneProduct="G_ENSG00000145626"/>
            <fbc:geneProductRef fbc:geneProduct="G_ENSG00000156096"/>
            <fbc:geneProductRef fbc:geneProduct="G_ENSG00000167165"/>
            <fbc:geneProductRef fbc:geneProduct="G_ENSG00000168671"/>
            <fbc:geneProductRef fbc:geneProduct="G_ENSG00000171234"/>
            <fbc:geneProductRef fbc:geneProduct="G_ENSG00000173610"/>
            <fbc:geneProductRef fbc:geneProduct="G_ENSG00000196620"/>
            <fbc:geneProductRef fbc:geneProduct="G_ENSG00000197888"/>
            <fbc:geneProductRef fbc:geneProduct="G_ENSG00000213759"/>
            <fbc:geneProductRef fbc:geneProduct="G_ENSG00000288705"/>
            <fbc:geneProductRef fbc:geneProduct="G_ENSG00000241119"/>
            <fbc:geneProductRef fbc:geneProduct="G_ENSG00000241635"/>
            <fbc:geneProductRef fbc:geneProduct="G_ENSG00000242366"/>
            <fbc:geneProductRef fbc:geneProduct="G_ENSG00000242515"/>
            <fbc:geneProductRef fbc:geneProduct="G_ENSG00000288702"/>
            <fbc:geneProductRef fbc:geneProduct="G_ENSG00000244122"/>
            <fbc:geneProductRef fbc:geneProduct="G_ENSG00000244474"/>
          </fbc:or>
        </fbc:geneProductAssociation>
      </reaction>
      <reaction metaid="meta_R_MAR06837" sboTerm="SBO:0000176" id="R_MAR06837" reversible="false" fast="false" fbc:lowerFluxBound="cobra_0_bound" fbc:upperFluxBound="cobra_default_ub">
        <notes>
          <html xmlns="http://www.w3.org/1999/xhtml">
            <p>Confidence Level: 0</p>
            <p>AUTHORS: PMID:1339448;PMID:7263841;PMID:8405382</p>
          </html>
        </notes>
        <annotation>
          <rdf:RDF xmlns:rdf="http://www.w3.org/1999/02/22-rdf-syntax-ns#" xmlns:dcterms="http://purl.org/dc/terms/" xmlns:vCard="http://www.w3.org/2001/vcard-rdf/3.0#" xmlns:vCard4="http://www.w3.org/2006/vcard/ns#" xmlns:bqbiol="http://biomodels.net/biology-qualifiers/" xmlns:bqmodel="http://biomodels.net/model-qualifiers/">
            <rdf:Description rdf:about="#meta_R_MAR06837">
              <bqbiol:is>
                <rdf:Bag>
                  <rdf:li rdf:resource="https://identifiers.org/ec-code/2.4.1.17"/>
                  <rdf:li rdf:resource="https://identifiers.org/vmhreaction/RE0921R"/>
                  <rdf:li rdf:resource="https://identifiers.org/metanetx.reaction/MNXR103483"/>
                </rdf:Bag>
              </bqbiol:is>
            </rdf:Description>
          </rdf:RDF>
        </annotation>
        <listOfReactants>
          <speciesReference species="M_MAM02839r" stoichiometry="1" constant="true"/>
          <speciesReference species="M_MAM03109r" stoichiometry="1" constant="true"/>
        </listOfReactants>
        <listOfProducts>
          <speciesReference species="M_MAM00719r" stoichiometry="1" constant="true"/>
          <speciesReference species="M_MAM02039r" stoichiometry="1" constant="true"/>
          <speciesReference species="M_MAM03106r" stoichiometry="1" constant="true"/>
        </listOfProducts>
        <fbc:geneProductAssociation>
          <fbc:or>
            <fbc:geneProductRef fbc:geneProduct="G_ENSG00000109181"/>
            <fbc:geneProductRef fbc:geneProduct="G_ENSG00000135220"/>
            <fbc:geneProductRef fbc:geneProduct="G_ENSG00000135226"/>
            <fbc:geneProductRef fbc:geneProduct="G_ENSG00000145626"/>
            <fbc:geneProductRef fbc:geneProduct="G_ENSG00000156096"/>
            <fbc:geneProductRef fbc:geneProduct="G_ENSG00000167165"/>
            <fbc:geneProductRef fbc:geneProduct="G_ENSG00000168671"/>
            <fbc:geneProductRef fbc:geneProduct="G_ENSG00000171234"/>
            <fbc:geneProductRef fbc:geneProduct="G_ENSG00000173610"/>
            <fbc:geneProductRef fbc:geneProduct="G_ENSG00000196620"/>
            <fbc:geneProductRef fbc:geneProduct="G_ENSG00000197888"/>
            <fbc:geneProductRef fbc:geneProduct="G_ENSG00000213759"/>
            <fbc:geneProductRef fbc:geneProduct="G_ENSG00000288705"/>
            <fbc:geneProductRef fbc:geneProduct="G_ENSG00000241119"/>
            <fbc:geneProductRef fbc:geneProduct="G_ENSG00000241635"/>
            <fbc:geneProductRef fbc:geneProduct="G_ENSG00000242366"/>
            <fbc:geneProductRef fbc:geneProduct="G_ENSG00000242515"/>
            <fbc:geneProductRef fbc:geneProduct="G_ENSG00000288702"/>
            <fbc:geneProductRef fbc:geneProduct="G_ENSG00000244122"/>
            <fbc:geneProductRef fbc:geneProduct="G_ENSG00000244474"/>
          </fbc:or>
        </fbc:geneProductAssociation>
      </reaction>
      <reaction metaid="meta_R_MAR06838" sboTerm="SBO:0000176" id="R_MAR06838" reversible="false" fast="false" fbc:lowerFluxBound="cobra_0_bound" fbc:upperFluxBound="cobra_default_ub">
        <notes>
          <html xmlns="http://www.w3.org/1999/xhtml">
            <p>Confidence Level: 0</p>
            <p>AUTHORS: PMID:10199779;PMID:9463486;PMID:8767510;PMID:11397879;PMID:12039030</p>
          </html>
        </notes>
        <annotation>
          <rdf:RDF xmlns:rdf="http://www.w3.org/1999/02/22-rdf-syntax-ns#" xmlns:dcterms="http://purl.org/dc/terms/" xmlns:vCard="http://www.w3.org/2001/vcard-rdf/3.0#" xmlns:vCard4="http://www.w3.org/2006/vcard/ns#" xmlns:bqbiol="http://biomodels.net/biology-qualifiers/" xmlns:bqmodel="http://biomodels.net/model-qualifiers/">
            <rdf:Description rdf:about="#meta_R_MAR06838">
              <bqbiol:is>
                <rdf:Bag>
                  <rdf:li rdf:resource="https://identifiers.org/ec-code/2.8.2.-"/>
                  <rdf:li rdf:resource="https://identifiers.org/vmhreaction/HMR_6838"/>
                  <rdf:li rdf:resource="https://identifiers.org/metanetx.reaction/MNXR103478"/>
                </rdf:Bag>
              </bqbiol:is>
            </rdf:Description>
          </rdf:RDF>
        </annotation>
        <listOfReactants>
          <speciesReference species="M_MAM02682c" stoichiometry="1" constant="true"/>
          <speciesReference species="M_MAM02839c" stoichiometry="1" constant="true"/>
        </listOfReactants>
        <listOfProducts>
          <speciesReference species="M_MAM00734c" stoichiometry="1" constant="true"/>
          <speciesReference species="M_MAM02039c" stoichiometry="1" constant="true"/>
          <speciesReference species="M_MAM02681c" stoichiometry="1" constant="true"/>
        </listOfProducts>
        <fbc:geneProductAssociation>
          <fbc:or>
            <fbc:geneProductRef fbc:geneProduct="G_ENSG00000173597"/>
            <fbc:geneProductRef fbc:geneProduct="G_ENSG00000198203"/>
          </fbc:or>
        </fbc:geneProductAssociation>
      </reaction>
      <reaction metaid="meta_R_MAR06839" sboTerm="SBO:0000176" id="R_MAR06839" reversible="false" fast="false" fbc:lowerFluxBound="cobra_0_bound" fbc:upperFluxBound="cobra_default_ub">
        <notes>
          <html xmlns="http://www.w3.org/1999/xhtml">
            <p>Confidence Level: 0</p>
            <p>AUTHORS: PMID:3988241;PMID:8767510;PMID:2765556;PMID:7263841;PMID:11861502</p>
          </html>
        </notes>
        <annotation>
          <rdf:RDF xmlns:rdf="http://www.w3.org/1999/02/22-rdf-syntax-ns#" xmlns:dcterms="http://purl.org/dc/terms/" xmlns:vCard="http://www.w3.org/2001/vcard-rdf/3.0#" xmlns:vCard4="http://www.w3.org/2006/vcard/ns#" xmlns:bqbiol="http://biomodels.net/biology-qualifiers/" xmlns:bqmodel="http://biomodels.net/model-qualifiers/">
            <rdf:Description rdf:about="#meta_R_MAR06839">
              <bqbiol:is>
                <rdf:Bag>
                  <rdf:li rdf:resource="https://identifiers.org/ec-code/3.1.6.2"/>
                  <rdf:li rdf:resource="https://identifiers.org/vmhreaction/HMR_6839"/>
                </rdf:Bag>
              </bqbiol:is>
            </rdf:Description>
          </rdf:RDF>
        </annotation>
        <listOfReactants>
          <speciesReference species="M_MAM00734c" stoichiometry="1" constant="true"/>
          <speciesReference species="M_MAM02040c" stoichiometry="1" constant="true"/>
        </listOfReactants>
        <listOfProducts>
          <speciesReference species="M_MAM02039c" stoichiometry="1" constant="true"/>
          <speciesReference species="M_MAM02839c" stoichiometry="1" constant="true"/>
          <speciesReference species="M_MAM02946c" stoichiometry="1" constant="true"/>
        </listOfProducts>
        <fbc:geneProductAssociation>
          <fbc:geneProductRef fbc:geneProduct="G_ENSG00000101846"/>
        </fbc:geneProductAssociation>
      </reaction>
      <reaction metaid="meta_R_MAR06840" sboTerm="SBO:0000176" id="R_MAR06840" reversible="true" fast="false" fbc:lowerFluxBound="cobra_default_lb" fbc:upperFluxBound="cobra_default_ub">
        <notes>
          <html xmlns="http://www.w3.org/1999/xhtml">
            <p>Confidence Level: 0</p>
          </html>
        </notes>
        <annotation>
          <rdf:RDF xmlns:rdf="http://www.w3.org/1999/02/22-rdf-syntax-ns#" xmlns:dcterms="http://purl.org/dc/terms/" xmlns:vCard="http://www.w3.org/2001/vcard-rdf/3.0#" xmlns:vCard4="http://www.w3.org/2006/vcard/ns#" xmlns:bqbiol="http://biomodels.net/biology-qualifiers/" xmlns:bqmodel="http://biomodels.net/model-qualifiers/">
            <rdf:Description rdf:about="#meta_R_MAR06840">
              <bqbiol:is>
                <rdf:Bag>
                  <rdf:li rdf:resource="https://identifiers.org/ec-code/1.97.1.10"/>
                  <rdf:li rdf:resource="https://identifiers.org/vmhreaction/HMR_6840"/>
                </rdf:Bag>
              </bqbiol:is>
            </rdf:Description>
          </rdf:RDF>
        </annotation>
        <listOfReactants>
          <speciesReference species="M_MAM00736c" stoichiometry="1" constant="true"/>
          <speciesReference species="M_MAM02174c" stoichiometry="1" constant="true"/>
          <speciesReference species="M_MAM02554c" stoichiometry="1" constant="true"/>
        </listOfReactants>
        <listOfProducts>
          <speciesReference species="M_MAM02555c" stoichiometry="1" constant="true"/>
          <speciesReference species="M_MAM03052c" stoichiometry="1" constant="true"/>
        </listOfProducts>
        <fbc:geneProductAssociation>
          <fbc:or>
            <fbc:geneProductRef fbc:geneProduct="G_ENSG00000211448"/>
            <fbc:geneProductRef fbc:geneProduct="G_ENSG00000211452"/>
          </fbc:or>
        </fbc:geneProductAssociation>
      </reaction>
      <reaction metaid="meta_R_MAR06841" sboTerm="SBO:0000176" id="R_MAR06841" reversible="true" fast="false" fbc:lowerFluxBound="cobra_default_lb" fbc:upperFluxBound="cobra_default_ub">
        <notes>
          <html xmlns="http://www.w3.org/1999/xhtml">
            <p>Confidence Level: 0</p>
          </html>
        </notes>
        <annotation>
          <rdf:RDF xmlns:rdf="http://www.w3.org/1999/02/22-rdf-syntax-ns#" xmlns:dcterms="http://purl.org/dc/terms/" xmlns:vCard="http://www.w3.org/2001/vcard-rdf/3.0#" xmlns:vCard4="http://www.w3.org/2006/vcard/ns#" xmlns:bqbiol="http://biomodels.net/biology-qualifiers/" xmlns:bqmodel="http://biomodels.net/model-qualifiers/">
            <rdf:Description rdf:about="#meta_R_MAR06841">
              <bqbiol:is>
                <rdf:Bag>
                  <rdf:li rdf:resource="https://identifiers.org/ec-code/1.97.1.10"/>
                  <rdf:li rdf:resource="https://identifiers.org/vmhreaction/HMR_6841"/>
                </rdf:Bag>
              </bqbiol:is>
            </rdf:Description>
          </rdf:RDF>
        </annotation>
        <listOfReactants>
          <speciesReference species="M_MAM00736r" stoichiometry="1" constant="true"/>
          <speciesReference species="M_MAM02174r" stoichiometry="1" constant="true"/>
          <speciesReference species="M_MAM02554r" stoichiometry="1" constant="true"/>
        </listOfReactants>
        <listOfProducts>
          <speciesReference species="M_MAM02555r" stoichiometry="1" constant="true"/>
          <speciesReference species="M_MAM03052r" stoichiometry="1" constant="true"/>
        </listOfProducts>
        <fbc:geneProductAssociation>
          <fbc:or>
            <fbc:geneProductRef fbc:geneProduct="G_ENSG00000211448"/>
            <fbc:geneProductRef fbc:geneProduct="G_ENSG00000211452"/>
          </fbc:or>
        </fbc:geneProductAssociation>
      </reaction>
      <reaction metaid="meta_R_MAR06842" sboTerm="SBO:0000176" id="R_MAR06842" reversible="true" fast="false" fbc:lowerFluxBound="cobra_default_lb" fbc:upperFluxBound="cobra_default_ub">
        <notes>
          <html xmlns="http://www.w3.org/1999/xhtml">
            <p>Confidence Level: 0</p>
            <p>AUTHORS: PMID:3988241;PMID:7263841;PMID:8333863</p>
          </html>
        </notes>
        <annotation>
          <rdf:RDF xmlns:rdf="http://www.w3.org/1999/02/22-rdf-syntax-ns#" xmlns:dcterms="http://purl.org/dc/terms/" xmlns:vCard="http://www.w3.org/2001/vcard-rdf/3.0#" xmlns:vCard4="http://www.w3.org/2006/vcard/ns#" xmlns:bqbiol="http://biomodels.net/biology-qualifiers/" xmlns:bqmodel="http://biomodels.net/model-qualifiers/">
            <rdf:Description rdf:about="#meta_R_MAR06842">
              <bqbiol:is>
                <rdf:Bag>
                  <rdf:li rdf:resource="https://identifiers.org/ec-code/2.4.1.17"/>
                  <rdf:li rdf:resource="https://identifiers.org/vmhreaction/RE0919C"/>
                </rdf:Bag>
              </bqbiol:is>
            </rdf:Description>
          </rdf:RDF>
        </annotation>
        <listOfReactants>
          <speciesReference species="M_MAM00738c" stoichiometry="1" constant="true"/>
          <speciesReference species="M_MAM02039c" stoichiometry="1" constant="true"/>
          <speciesReference species="M_MAM03106c" stoichiometry="1" constant="true"/>
        </listOfReactants>
        <listOfProducts>
          <speciesReference species="M_MAM00736c" stoichiometry="1" constant="true"/>
          <speciesReference species="M_MAM03109c" stoichiometry="1" constant="true"/>
        </listOfProducts>
        <fbc:geneProductAssociation>
          <fbc:or>
            <fbc:geneProductRef fbc:geneProduct="G_ENSG00000109181"/>
            <fbc:geneProductRef fbc:geneProduct="G_ENSG00000135220"/>
            <fbc:geneProductRef fbc:geneProduct="G_ENSG00000135226"/>
            <fbc:geneProductRef fbc:geneProduct="G_ENSG00000145626"/>
            <fbc:geneProductRef fbc:geneProduct="G_ENSG00000156096"/>
            <fbc:geneProductRef fbc:geneProduct="G_ENSG00000167165"/>
            <fbc:geneProductRef fbc:geneProduct="G_ENSG00000168671"/>
            <fbc:geneProductRef fbc:geneProduct="G_ENSG00000171234"/>
            <fbc:geneProductRef fbc:geneProduct="G_ENSG00000173610"/>
            <fbc:geneProductRef fbc:geneProduct="G_ENSG00000196620"/>
            <fbc:geneProductRef fbc:geneProduct="G_ENSG00000197888"/>
            <fbc:geneProductRef fbc:geneProduct="G_ENSG00000213759"/>
            <fbc:geneProductRef fbc:geneProduct="G_ENSG00000288705"/>
            <fbc:geneProductRef fbc:geneProduct="G_ENSG00000241119"/>
            <fbc:geneProductRef fbc:geneProduct="G_ENSG00000241635"/>
            <fbc:geneProductRef fbc:geneProduct="G_ENSG00000242366"/>
            <fbc:geneProductRef fbc:geneProduct="G_ENSG00000242515"/>
            <fbc:geneProductRef fbc:geneProduct="G_ENSG00000288702"/>
            <fbc:geneProductRef fbc:geneProduct="G_ENSG00000244122"/>
            <fbc:geneProductRef fbc:geneProduct="G_ENSG00000244474"/>
          </fbc:or>
        </fbc:geneProductAssociation>
      </reaction>
      <reaction metaid="meta_R_MAR06843" sboTerm="SBO:0000176" id="R_MAR06843" reversible="false" fast="false" fbc:lowerFluxBound="cobra_0_bound" fbc:upperFluxBound="cobra_default_ub">
        <notes>
          <html xmlns="http://www.w3.org/1999/xhtml">
            <p>Confidence Level: 0</p>
            <p>AUTHORS: PMID:3988241;PMID:7263841;PMID:8333863</p>
          </html>
        </notes>
        <annotation>
          <rdf:RDF xmlns:rdf="http://www.w3.org/1999/02/22-rdf-syntax-ns#" xmlns:dcterms="http://purl.org/dc/terms/" xmlns:vCard="http://www.w3.org/2001/vcard-rdf/3.0#" xmlns:vCard4="http://www.w3.org/2006/vcard/ns#" xmlns:bqbiol="http://biomodels.net/biology-qualifiers/" xmlns:bqmodel="http://biomodels.net/model-qualifiers/">
            <rdf:Description rdf:about="#meta_R_MAR06843">
              <bqbiol:is>
                <rdf:Bag>
                  <rdf:li rdf:resource="https://identifiers.org/ec-code/2.4.1.17"/>
                  <rdf:li rdf:resource="https://identifiers.org/vmhreaction/RE0919R"/>
                  <rdf:li rdf:resource="https://identifiers.org/metanetx.reaction/MNXR103481"/>
                </rdf:Bag>
              </bqbiol:is>
            </rdf:Description>
          </rdf:RDF>
        </annotation>
        <listOfReactants>
          <speciesReference species="M_MAM00736r" stoichiometry="1" constant="true"/>
          <speciesReference species="M_MAM03109r" stoichiometry="1" constant="true"/>
        </listOfReactants>
        <listOfProducts>
          <speciesReference species="M_MAM00738r" stoichiometry="1" constant="true"/>
          <speciesReference species="M_MAM02039r" stoichiometry="1" constant="true"/>
          <speciesReference species="M_MAM03106r" stoichiometry="1" constant="true"/>
        </listOfProducts>
        <fbc:geneProductAssociation>
          <fbc:or>
            <fbc:geneProductRef fbc:geneProduct="G_ENSG00000109181"/>
            <fbc:geneProductRef fbc:geneProduct="G_ENSG00000135220"/>
            <fbc:geneProductRef fbc:geneProduct="G_ENSG00000135226"/>
            <fbc:geneProductRef fbc:geneProduct="G_ENSG00000145626"/>
            <fbc:geneProductRef fbc:geneProduct="G_ENSG00000156096"/>
            <fbc:geneProductRef fbc:geneProduct="G_ENSG00000167165"/>
            <fbc:geneProductRef fbc:geneProduct="G_ENSG00000168671"/>
            <fbc:geneProductRef fbc:geneProduct="G_ENSG00000171234"/>
            <fbc:geneProductRef fbc:geneProduct="G_ENSG00000173610"/>
            <fbc:geneProductRef fbc:geneProduct="G_ENSG00000196620"/>
            <fbc:geneProductRef fbc:geneProduct="G_ENSG00000197888"/>
            <fbc:geneProductRef fbc:geneProduct="G_ENSG00000213759"/>
            <fbc:geneProductRef fbc:geneProduct="G_ENSG00000288705"/>
            <fbc:geneProductRef fbc:geneProduct="G_ENSG00000241119"/>
            <fbc:geneProductRef fbc:geneProduct="G_ENSG00000241635"/>
            <fbc:geneProductRef fbc:geneProduct="G_ENSG00000242366"/>
            <fbc:geneProductRef fbc:geneProduct="G_ENSG00000242515"/>
            <fbc:geneProductRef fbc:geneProduct="G_ENSG00000288702"/>
            <fbc:geneProductRef fbc:geneProduct="G_ENSG00000244122"/>
            <fbc:geneProductRef fbc:geneProduct="G_ENSG00000244474"/>
          </fbc:or>
        </fbc:geneProductAssociation>
      </reaction>
      <reaction metaid="meta_R_MAR06844" sboTerm="SBO:0000176" id="R_MAR06844" reversible="false" fast="false" fbc:lowerFluxBound="cobra_0_bound" fbc:upperFluxBound="cobra_default_ub">
        <notes>
          <html xmlns="http://www.w3.org/1999/xhtml">
            <p>Confidence Level: 0</p>
            <p>AUTHORS: PMID:10199779;PMID:9463486;PMID:8767510;PMID:11397879;PMID:12039030</p>
          </html>
        </notes>
        <annotation>
          <rdf:RDF xmlns:rdf="http://www.w3.org/1999/02/22-rdf-syntax-ns#" xmlns:dcterms="http://purl.org/dc/terms/" xmlns:vCard="http://www.w3.org/2001/vcard-rdf/3.0#" xmlns:vCard4="http://www.w3.org/2006/vcard/ns#" xmlns:bqbiol="http://biomodels.net/biology-qualifiers/" xmlns:bqmodel="http://biomodels.net/model-qualifiers/">
            <rdf:Description rdf:about="#meta_R_MAR06844">
              <bqbiol:is>
                <rdf:Bag>
                  <rdf:li rdf:resource="https://identifiers.org/ec-code/2.8.2.-"/>
                  <rdf:li rdf:resource="https://identifiers.org/vmhreaction/HMR_6844"/>
                  <rdf:li rdf:resource="https://identifiers.org/metanetx.reaction/MNXR103478"/>
                </rdf:Bag>
              </bqbiol:is>
            </rdf:Description>
          </rdf:RDF>
        </annotation>
        <listOfReactants>
          <speciesReference species="M_MAM00736c" stoichiometry="1" constant="true"/>
          <speciesReference species="M_MAM02682c" stoichiometry="1" constant="true"/>
        </listOfReactants>
        <listOfProducts>
          <speciesReference species="M_MAM00737c" stoichiometry="1" constant="true"/>
          <speciesReference species="M_MAM02039c" stoichiometry="1" constant="true"/>
          <speciesReference species="M_MAM02681c" stoichiometry="1" constant="true"/>
        </listOfProducts>
        <fbc:geneProductAssociation>
          <fbc:or>
            <fbc:geneProductRef fbc:geneProduct="G_ENSG00000173597"/>
            <fbc:geneProductRef fbc:geneProduct="G_ENSG00000198203"/>
          </fbc:or>
        </fbc:geneProductAssociation>
      </reaction>
      <reaction metaid="meta_R_MAR06845" sboTerm="SBO:0000176" id="R_MAR06845" reversible="false" fast="false" fbc:lowerFluxBound="cobra_0_bound" fbc:upperFluxBound="cobra_default_ub">
        <notes>
          <html xmlns="http://www.w3.org/1999/xhtml">
            <p>Confidence Level: 0</p>
            <p>AUTHORS: PMID:3988241;PMID:8767510;PMID:2765556;PMID:7263841;PMID:11861502</p>
          </html>
        </notes>
        <annotation>
          <rdf:RDF xmlns:rdf="http://www.w3.org/1999/02/22-rdf-syntax-ns#" xmlns:dcterms="http://purl.org/dc/terms/" xmlns:vCard="http://www.w3.org/2001/vcard-rdf/3.0#" xmlns:vCard4="http://www.w3.org/2006/vcard/ns#" xmlns:bqbiol="http://biomodels.net/biology-qualifiers/" xmlns:bqmodel="http://biomodels.net/model-qualifiers/">
            <rdf:Description rdf:about="#meta_R_MAR06845">
              <bqbiol:is>
                <rdf:Bag>
                  <rdf:li rdf:resource="https://identifiers.org/ec-code/3.1.6.2"/>
                  <rdf:li rdf:resource="https://identifiers.org/vmhreaction/RE0916C"/>
                </rdf:Bag>
              </bqbiol:is>
            </rdf:Description>
          </rdf:RDF>
        </annotation>
        <listOfReactants>
          <speciesReference species="M_MAM00737c" stoichiometry="1" constant="true"/>
          <speciesReference species="M_MAM02040c" stoichiometry="1" constant="true"/>
        </listOfReactants>
        <listOfProducts>
          <speciesReference species="M_MAM00736c" stoichiometry="1" constant="true"/>
          <speciesReference species="M_MAM02039c" stoichiometry="1" constant="true"/>
          <speciesReference species="M_MAM02946c" stoichiometry="1" constant="true"/>
        </listOfProducts>
        <fbc:geneProductAssociation>
          <fbc:geneProductRef fbc:geneProduct="G_ENSG00000101846"/>
        </fbc:geneProductAssociation>
      </reaction>
      <reaction metaid="meta_R_MAR06848" sboTerm="SBO:0000176" id="R_MAR06848" reversible="true" fast="false" fbc:lowerFluxBound="cobra_default_lb" fbc:upperFluxBound="cobra_default_ub">
        <notes>
          <html xmlns="http://www.w3.org/1999/xhtml">
            <p>Confidence Level: 0</p>
          </html>
        </notes>
        <annotation>
          <rdf:RDF xmlns:rdf="http://www.w3.org/1999/02/22-rdf-syntax-ns#" xmlns:dcterms="http://purl.org/dc/terms/" xmlns:vCard="http://www.w3.org/2001/vcard-rdf/3.0#" xmlns:vCard4="http://www.w3.org/2006/vcard/ns#" xmlns:bqbiol="http://biomodels.net/biology-qualifiers/" xmlns:bqmodel="http://biomodels.net/model-qualifiers/">
            <rdf:Description rdf:about="#meta_R_MAR06848">
              <bqbiol:is>
                <rdf:Bag>
                  <rdf:li rdf:resource="https://identifiers.org/ec-code/1.97.1.10"/>
                  <rdf:li rdf:resource="https://identifiers.org/vmhreaction/HMR_6848"/>
                </rdf:Bag>
              </bqbiol:is>
            </rdf:Description>
          </rdf:RDF>
        </annotation>
        <listOfReactants>
          <speciesReference species="M_MAM00736c" stoichiometry="1" constant="true"/>
          <speciesReference species="M_MAM02555c" stoichiometry="1" constant="true"/>
        </listOfReactants>
        <listOfProducts>
          <speciesReference species="M_MAM00828c" stoichiometry="1" constant="true"/>
          <speciesReference species="M_MAM02174c" stoichiometry="1" constant="true"/>
          <speciesReference species="M_MAM02554c" stoichiometry="1" constant="true"/>
        </listOfProducts>
        <fbc:geneProductAssociation>
          <fbc:or>
            <fbc:geneProductRef fbc:geneProduct="G_ENSG00000211448"/>
            <fbc:geneProductRef fbc:geneProduct="G_ENSG00000211452"/>
          </fbc:or>
        </fbc:geneProductAssociation>
      </reaction>
      <reaction metaid="meta_R_MAR06849" sboTerm="SBO:0000176" id="R_MAR06849" reversible="true" fast="false" fbc:lowerFluxBound="cobra_default_lb" fbc:upperFluxBound="cobra_default_ub">
        <notes>
          <html xmlns="http://www.w3.org/1999/xhtml">
            <p>Confidence Level: 0</p>
          </html>
        </notes>
        <annotation>
          <rdf:RDF xmlns:rdf="http://www.w3.org/1999/02/22-rdf-syntax-ns#" xmlns:dcterms="http://purl.org/dc/terms/" xmlns:vCard="http://www.w3.org/2001/vcard-rdf/3.0#" xmlns:vCard4="http://www.w3.org/2006/vcard/ns#" xmlns:bqbiol="http://biomodels.net/biology-qualifiers/" xmlns:bqmodel="http://biomodels.net/model-qualifiers/">
            <rdf:Description rdf:about="#meta_R_MAR06849">
              <bqbiol:is>
                <rdf:Bag>
                  <rdf:li rdf:resource="https://identifiers.org/ec-code/1.97.1.10"/>
                  <rdf:li rdf:resource="https://identifiers.org/vmhreaction/HMR_6849"/>
                </rdf:Bag>
              </bqbiol:is>
            </rdf:Description>
          </rdf:RDF>
        </annotation>
        <listOfReactants>
          <speciesReference species="M_MAM00736r" stoichiometry="1" constant="true"/>
          <speciesReference species="M_MAM02555r" stoichiometry="1" constant="true"/>
        </listOfReactants>
        <listOfProducts>
          <speciesReference species="M_MAM00828r" stoichiometry="1" constant="true"/>
          <speciesReference species="M_MAM02174r" stoichiometry="1" constant="true"/>
          <speciesReference species="M_MAM02554r" stoichiometry="1" constant="true"/>
        </listOfProducts>
        <fbc:geneProductAssociation>
          <fbc:or>
            <fbc:geneProductRef fbc:geneProduct="G_ENSG00000211448"/>
            <fbc:geneProductRef fbc:geneProduct="G_ENSG00000211452"/>
          </fbc:or>
        </fbc:geneProductAssociation>
      </reaction>
      <reaction metaid="meta_R_MAR06850" sboTerm="SBO:0000176" id="R_MAR06850" reversible="false" fast="false" fbc:lowerFluxBound="cobra_0_bound" fbc:upperFluxBound="cobra_default_ub">
        <notes>
          <html xmlns="http://www.w3.org/1999/xhtml">
            <p>Confidence Level: 0</p>
            <p>AUTHORS: PMID:10199779;PMID:9463486;PMID:8767510;PMID:11397879;PMID:12039030</p>
          </html>
        </notes>
        <annotation>
          <rdf:RDF xmlns:rdf="http://www.w3.org/1999/02/22-rdf-syntax-ns#" xmlns:dcterms="http://purl.org/dc/terms/" xmlns:vCard="http://www.w3.org/2001/vcard-rdf/3.0#" xmlns:vCard4="http://www.w3.org/2006/vcard/ns#" xmlns:bqbiol="http://biomodels.net/biology-qualifiers/" xmlns:bqmodel="http://biomodels.net/model-qualifiers/">
            <rdf:Description rdf:about="#meta_R_MAR06850">
              <bqbiol:is>
                <rdf:Bag>
                  <rdf:li rdf:resource="https://identifiers.org/ec-code/2.8.2.-"/>
                  <rdf:li rdf:resource="https://identifiers.org/vmhreaction/HMR_6850"/>
                  <rdf:li rdf:resource="https://identifiers.org/metanetx.reaction/MNXR103478"/>
                </rdf:Bag>
              </bqbiol:is>
            </rdf:Description>
          </rdf:RDF>
        </annotation>
        <listOfReactants>
          <speciesReference species="M_MAM00828c" stoichiometry="1" constant="true"/>
          <speciesReference species="M_MAM02682c" stoichiometry="1" constant="true"/>
        </listOfReactants>
        <listOfProducts>
          <speciesReference species="M_MAM00829c" stoichiometry="1" constant="true"/>
          <speciesReference species="M_MAM02039c" stoichiometry="1" constant="true"/>
          <speciesReference species="M_MAM02681c" stoichiometry="1" constant="true"/>
        </listOfProducts>
        <fbc:geneProductAssociation>
          <fbc:or>
            <fbc:geneProductRef fbc:geneProduct="G_ENSG00000173597"/>
            <fbc:geneProductRef fbc:geneProduct="G_ENSG00000198203"/>
          </fbc:or>
        </fbc:geneProductAssociation>
      </reaction>
      <reaction metaid="meta_R_MAR06851" sboTerm="SBO:0000176" id="R_MAR06851" reversible="false" fast="false" fbc:lowerFluxBound="cobra_0_bound" fbc:upperFluxBound="cobra_default_ub">
        <notes>
          <html xmlns="http://www.w3.org/1999/xhtml">
            <p>Confidence Level: 0</p>
            <p>AUTHORS: PMID:3988241;PMID:8767510;PMID:2765556;PMID:7263841;PMID:11861502</p>
          </html>
        </notes>
        <annotation>
          <rdf:RDF xmlns:rdf="http://www.w3.org/1999/02/22-rdf-syntax-ns#" xmlns:dcterms="http://purl.org/dc/terms/" xmlns:vCard="http://www.w3.org/2001/vcard-rdf/3.0#" xmlns:vCard4="http://www.w3.org/2006/vcard/ns#" xmlns:bqbiol="http://biomodels.net/biology-qualifiers/" xmlns:bqmodel="http://biomodels.net/model-qualifiers/">
            <rdf:Description rdf:about="#meta_R_MAR06851">
              <bqbiol:is>
                <rdf:Bag>
                  <rdf:li rdf:resource="https://identifiers.org/ec-code/3.1.6.2"/>
                  <rdf:li rdf:resource="https://identifiers.org/vmhreaction/RE0918C"/>
                  <rdf:li rdf:resource="https://identifiers.org/metanetx.reaction/MNXR103480"/>
                </rdf:Bag>
              </bqbiol:is>
            </rdf:Description>
          </rdf:RDF>
        </annotation>
        <listOfReactants>
          <speciesReference species="M_MAM00829c" stoichiometry="1" constant="true"/>
          <speciesReference species="M_MAM02040c" stoichiometry="1" constant="true"/>
        </listOfReactants>
        <listOfProducts>
          <speciesReference species="M_MAM00828c" stoichiometry="1" constant="true"/>
          <speciesReference species="M_MAM02039c" stoichiometry="1" constant="true"/>
          <speciesReference species="M_MAM02946c" stoichiometry="1" constant="true"/>
        </listOfProducts>
        <fbc:geneProductAssociation>
          <fbc:geneProductRef fbc:geneProduct="G_ENSG00000101846"/>
        </fbc:geneProductAssociation>
      </reaction>
      <reaction metaid="meta_R_MAR06854" sboTerm="SBO:0000176" id="R_MAR06854" name="3,3&apos;,5-triiodo-L-thyronine,iodide:acceptor oxidoreductase (iodinating)" reversible="true" fast="false" fbc:lowerFluxBound="cobra_default_lb" fbc:upperFluxBound="cobra_default_ub">
        <notes>
          <html xmlns="http://www.w3.org/1999/xhtml">
            <p>Confidence Level: 0</p>
          </html>
        </notes>
        <annotation>
          <rdf:RDF xmlns:rdf="http://www.w3.org/1999/02/22-rdf-syntax-ns#" xmlns:dcterms="http://purl.org/dc/terms/" xmlns:vCard="http://www.w3.org/2001/vcard-rdf/3.0#" xmlns:vCard4="http://www.w3.org/2006/vcard/ns#" xmlns:bqbiol="http://biomodels.net/biology-qualifiers/" xmlns:bqmodel="http://biomodels.net/model-qualifiers/">
            <rdf:Description rdf:about="#meta_R_MAR06854">
              <bqbiol:is>
                <rdf:Bag>
                  <rdf:li rdf:resource="https://identifiers.org/ec-code/1.97.1.10"/>
                  <rdf:li rdf:resource="https://identifiers.org/kegg.reaction/R03734"/>
                  <rdf:li rdf:resource="https://identifiers.org/vmhreaction/HMR_6854"/>
                  <rdf:li rdf:resource="https://identifiers.org/metanetx.reaction/MNXR108382"/>
                  <rdf:li rdf:resource="https://identifiers.org/rhea/19745"/>
                </rdf:Bag>
              </bqbiol:is>
            </rdf:Description>
          </rdf:RDF>
        </annotation>
        <listOfReactants>
          <speciesReference species="M_MAM02174c" stoichiometry="1" constant="true"/>
          <speciesReference species="M_MAM02554c" stoichiometry="1" constant="true"/>
          <speciesReference species="M_MAM03052c" stoichiometry="1" constant="true"/>
        </listOfReactants>
        <listOfProducts>
          <speciesReference species="M_MAM02555c" stoichiometry="1" constant="true"/>
          <speciesReference species="M_MAM02998c" stoichiometry="1" constant="true"/>
        </listOfProducts>
        <fbc:geneProductAssociation>
          <fbc:or>
            <fbc:geneProductRef fbc:geneProduct="G_ENSG00000211448"/>
            <fbc:geneProductRef fbc:geneProduct="G_ENSG00000211452"/>
          </fbc:or>
        </fbc:geneProductAssociation>
      </reaction>
      <reaction metaid="meta_R_MAR06855" sboTerm="SBO:0000176" id="R_MAR06855" name="3,3&apos;,5-triiodo-L-thyronine,iodide:acceptor oxidoreductase (iodinating)" reversible="true" fast="false" fbc:lowerFluxBound="cobra_default_lb" fbc:upperFluxBound="cobra_default_ub">
        <notes>
          <html xmlns="http://www.w3.org/1999/xhtml">
            <p>Confidence Level: 0</p>
          </html>
        </notes>
        <annotation>
          <rdf:RDF xmlns:rdf="http://www.w3.org/1999/02/22-rdf-syntax-ns#" xmlns:dcterms="http://purl.org/dc/terms/" xmlns:vCard="http://www.w3.org/2001/vcard-rdf/3.0#" xmlns:vCard4="http://www.w3.org/2006/vcard/ns#" xmlns:bqbiol="http://biomodels.net/biology-qualifiers/" xmlns:bqmodel="http://biomodels.net/model-qualifiers/">
            <rdf:Description rdf:about="#meta_R_MAR06855">
              <bqbiol:is>
                <rdf:Bag>
                  <rdf:li rdf:resource="https://identifiers.org/ec-code/1.97.1.10"/>
                  <rdf:li rdf:resource="https://identifiers.org/kegg.reaction/R03734"/>
                  <rdf:li rdf:resource="https://identifiers.org/vmhreaction/HMR_6855"/>
                  <rdf:li rdf:resource="https://identifiers.org/rhea/19745"/>
                </rdf:Bag>
              </bqbiol:is>
            </rdf:Description>
          </rdf:RDF>
        </annotation>
        <listOfReactants>
          <speciesReference species="M_MAM02174r" stoichiometry="1" constant="true"/>
          <speciesReference species="M_MAM02554r" stoichiometry="1" constant="true"/>
          <speciesReference species="M_MAM03052r" stoichiometry="1" constant="true"/>
        </listOfReactants>
        <listOfProducts>
          <speciesReference species="M_MAM02555r" stoichiometry="1" constant="true"/>
          <speciesReference species="M_MAM02998r" stoichiometry="1" constant="true"/>
        </listOfProducts>
        <fbc:geneProductAssociation>
          <fbc:or>
            <fbc:geneProductRef fbc:geneProduct="G_ENSG00000211448"/>
            <fbc:geneProductRef fbc:geneProduct="G_ENSG00000211452"/>
          </fbc:or>
        </fbc:geneProductAssociation>
      </reaction>
      <reaction metaid="meta_R_MAR06874" sboTerm="SBO:0000176" id="R_MAR06874" name="L-Tyrosine,L-dopa:oxygen oxidoreductase" reversible="false" fast="false" fbc:lowerFluxBound="cobra_0_bound" fbc:upperFluxBound="cobra_default_ub">
        <notes>
          <html xmlns="http://www.w3.org/1999/xhtml">
            <p>Confidence Level: 0</p>
          </html>
        </notes>
        <annotation>
          <rdf:RDF xmlns:rdf="http://www.w3.org/1999/02/22-rdf-syntax-ns#" xmlns:dcterms="http://purl.org/dc/terms/" xmlns:vCard="http://www.w3.org/2001/vcard-rdf/3.0#" xmlns:vCard4="http://www.w3.org/2006/vcard/ns#" xmlns:bqbiol="http://biomodels.net/biology-qualifiers/" xmlns:bqmodel="http://biomodels.net/model-qualifiers/">
            <rdf:Description rdf:about="#meta_R_MAR06874">
              <bqbiol:is>
                <rdf:Bag>
                  <rdf:li rdf:resource="https://identifiers.org/ec-code/1.14.18.1"/>
                  <rdf:li rdf:resource="https://identifiers.org/kegg.reaction/R02078"/>
                  <rdf:li rdf:resource="https://identifiers.org/vmhreaction/HMR_6874"/>
                  <rdf:li rdf:resource="https://identifiers.org/metanetx.reaction/MNXR107301"/>
                </rdf:Bag>
              </bqbiol:is>
            </rdf:Description>
          </rdf:RDF>
        </annotation>
        <listOfReactants>
          <speciesReference species="M_MAM02630c" stoichiometry="1" constant="true"/>
          <speciesReference species="M_MAM03101c" stoichiometry="1" constant="true"/>
        </listOfReactants>
        <listOfProducts>
          <speciesReference species="M_MAM02040c" stoichiometry="1" constant="true"/>
          <speciesReference species="M_MAM02356c" stoichiometry="1" constant="true"/>
        </listOfProducts>
        <fbc:geneProductAssociation>
          <fbc:geneProductRef fbc:geneProduct="G_ENSG00000077498"/>
        </fbc:geneProductAssociation>
      </reaction>
      <reaction metaid="meta_R_MAR06875" sboTerm="SBO:0000176" id="R_MAR06875" reversible="true" fast="false" fbc:lowerFluxBound="cobra_default_lb" fbc:upperFluxBound="cobra_default_ub">
        <notes>
          <html xmlns="http://www.w3.org/1999/xhtml">
            <p>Confidence Level: 0</p>
            <p>AUTHORS: PMID:11744399</p>
          </html>
        </notes>
        <annotation>
          <rdf:RDF xmlns:rdf="http://www.w3.org/1999/02/22-rdf-syntax-ns#" xmlns:dcterms="http://purl.org/dc/terms/" xmlns:vCard="http://www.w3.org/2001/vcard-rdf/3.0#" xmlns:vCard4="http://www.w3.org/2006/vcard/ns#" xmlns:bqbiol="http://biomodels.net/biology-qualifiers/" xmlns:bqmodel="http://biomodels.net/model-qualifiers/">
            <rdf:Description rdf:about="#meta_R_MAR06875">
              <bqbiol:is>
                <rdf:Bag>
                  <rdf:li rdf:resource="https://identifiers.org/kegg.reaction/R02962"/>
                  <rdf:li rdf:resource="https://identifiers.org/vmhreaction/DOPAQNISO1"/>
                  <rdf:li rdf:resource="https://identifiers.org/metanetx.reaction/MNXR107855"/>
                </rdf:Bag>
              </bqbiol:is>
            </rdf:Description>
          </rdf:RDF>
        </annotation>
        <listOfReactants>
          <speciesReference species="M_MAM00638c" stoichiometry="1" constant="true"/>
          <speciesReference species="M_MAM02039c" stoichiometry="1" constant="true"/>
        </listOfReactants>
        <listOfProducts>
          <speciesReference species="M_MAM02356c" stoichiometry="1" constant="true"/>
        </listOfProducts>
      </reaction>
      <reaction metaid="meta_R_MAR06876" sboTerm="SBO:0000176" id="R_MAR06876" reversible="true" fast="false" fbc:lowerFluxBound="cobra_default_lb" fbc:upperFluxBound="cobra_default_ub">
        <notes>
          <html xmlns="http://www.w3.org/1999/xhtml">
            <p>Confidence Level: 0</p>
            <p>AUTHORS: PMID:11744399</p>
          </html>
        </notes>
        <annotation>
          <rdf:RDF xmlns:rdf="http://www.w3.org/1999/02/22-rdf-syntax-ns#" xmlns:dcterms="http://purl.org/dc/terms/" xmlns:vCard="http://www.w3.org/2001/vcard-rdf/3.0#" xmlns:vCard4="http://www.w3.org/2006/vcard/ns#" xmlns:bqbiol="http://biomodels.net/biology-qualifiers/" xmlns:bqmodel="http://biomodels.net/model-qualifiers/">
            <rdf:Description rdf:about="#meta_R_MAR06876">
              <bqbiol:is>
                <rdf:Bag>
                  <rdf:li rdf:resource="https://identifiers.org/kegg.reaction/R03672"/>
                  <rdf:li rdf:resource="https://identifiers.org/vmhreaction/HMR_6876"/>
                  <rdf:li rdf:resource="https://identifiers.org/metanetx.reaction/MNXR108328"/>
                </rdf:Bag>
              </bqbiol:is>
            </rdf:Description>
          </rdf:RDF>
        </annotation>
        <listOfReactants>
          <speciesReference species="M_MAM00638c" stoichiometry="1" constant="true"/>
          <speciesReference species="M_MAM02356c" stoichiometry="1" constant="true"/>
        </listOfReactants>
        <listOfProducts>
          <speciesReference species="M_MAM02354c" stoichiometry="1" constant="true"/>
          <speciesReference species="M_MAM02355c" stoichiometry="1" constant="true"/>
        </listOfProducts>
      </reaction>
      <reaction metaid="meta_R_MAR06877" sboTerm="SBO:0000176" id="R_MAR06877" reversible="true" fast="false" fbc:lowerFluxBound="cobra_default_lb" fbc:upperFluxBound="cobra_default_ub">
        <notes>
          <html xmlns="http://www.w3.org/1999/xhtml">
            <p>Confidence Level: 0</p>
            <p>AUTHORS: PMID:8931873;PMID:8819121;PMID:8819121;PMID:8931873;PMID:8819121;PMID:8931873</p>
          </html>
        </notes>
        <annotation>
          <rdf:RDF xmlns:rdf="http://www.w3.org/1999/02/22-rdf-syntax-ns#" xmlns:dcterms="http://purl.org/dc/terms/" xmlns:vCard="http://www.w3.org/2001/vcard-rdf/3.0#" xmlns:vCard4="http://www.w3.org/2006/vcard/ns#" xmlns:bqbiol="http://biomodels.net/biology-qualifiers/" xmlns:bqmodel="http://biomodels.net/model-qualifiers/">
            <rdf:Description rdf:about="#meta_R_MAR06877">
              <bqbiol:is>
                <rdf:Bag>
                  <rdf:li rdf:resource="https://identifiers.org/kegg.reaction/R08848"/>
                  <rdf:li rdf:resource="https://identifiers.org/vmhreaction/RE1915C"/>
                  <rdf:li rdf:resource="https://identifiers.org/metanetx.reaction/MNXR112341"/>
                </rdf:Bag>
              </bqbiol:is>
            </rdf:Description>
          </rdf:RDF>
        </annotation>
        <listOfReactants>
          <speciesReference species="M_MAM01134c" stoichiometry="1" constant="true"/>
        </listOfReactants>
        <listOfProducts>
          <speciesReference species="M_MAM01628c" stoichiometry="1" constant="true"/>
          <speciesReference species="M_MAM02356c" stoichiometry="1" constant="true"/>
        </listOfProducts>
      </reaction>
      <reaction metaid="meta_R_MAR06878" sboTerm="SBO:0000176" id="R_MAR06878" reversible="true" fast="false" fbc:lowerFluxBound="cobra_default_lb" fbc:upperFluxBound="cobra_default_ub">
        <notes>
          <html xmlns="http://www.w3.org/1999/xhtml">
            <p>Confidence Level: 0</p>
            <p>AUTHORS: PMID:10903891;PMID:10903891;PMID:10903891</p>
          </html>
        </notes>
        <annotation>
          <rdf:RDF xmlns:rdf="http://www.w3.org/1999/02/22-rdf-syntax-ns#" xmlns:dcterms="http://purl.org/dc/terms/" xmlns:vCard="http://www.w3.org/2001/vcard-rdf/3.0#" xmlns:vCard4="http://www.w3.org/2006/vcard/ns#" xmlns:bqbiol="http://biomodels.net/biology-qualifiers/" xmlns:bqmodel="http://biomodels.net/model-qualifiers/">
            <rdf:Description rdf:about="#meta_R_MAR06878">
              <bqbiol:is>
                <rdf:Bag>
                  <rdf:li rdf:resource="https://identifiers.org/vmhreaction/RE1917C"/>
                </rdf:Bag>
              </bqbiol:is>
            </rdf:Description>
          </rdf:RDF>
        </annotation>
        <listOfReactants>
          <speciesReference species="M_MAM01043c" stoichiometry="1" constant="true"/>
          <speciesReference species="M_MAM02354c" stoichiometry="1" constant="true"/>
        </listOfReactants>
        <listOfProducts>
          <speciesReference species="M_MAM01134c" stoichiometry="1" constant="true"/>
          <speciesReference species="M_MAM02356c" stoichiometry="1" constant="true"/>
        </listOfProducts>
      </reaction>
      <reaction metaid="meta_R_MAR06879" sboTerm="SBO:0000176" id="R_MAR06879" reversible="true" fast="false" fbc:lowerFluxBound="cobra_default_lb" fbc:upperFluxBound="cobra_default_ub">
        <notes>
          <html xmlns="http://www.w3.org/1999/xhtml">
            <p>Confidence Level: 0</p>
            <p>AUTHORS: PMID:10490271;PMID:10806337</p>
          </html>
        </notes>
        <annotation>
          <rdf:RDF xmlns:rdf="http://www.w3.org/1999/02/22-rdf-syntax-ns#" xmlns:dcterms="http://purl.org/dc/terms/" xmlns:vCard="http://www.w3.org/2001/vcard-rdf/3.0#" xmlns:vCard4="http://www.w3.org/2006/vcard/ns#" xmlns:bqbiol="http://biomodels.net/biology-qualifiers/" xmlns:bqmodel="http://biomodels.net/model-qualifiers/">
            <rdf:Description rdf:about="#meta_R_MAR06879">
              <bqbiol:is>
                <rdf:Bag>
                  <rdf:li rdf:resource="https://identifiers.org/vmhreaction/RE2026C"/>
                </rdf:Bag>
              </bqbiol:is>
            </rdf:Description>
          </rdf:RDF>
        </annotation>
        <listOfReactants>
          <speciesReference species="M_MAM00249c" stoichiometry="1" constant="true"/>
          <speciesReference species="M_MAM02039c" stoichiometry="1" constant="true"/>
          <speciesReference species="M_MAM02040c" stoichiometry="1" constant="true"/>
        </listOfReactants>
        <listOfProducts>
          <speciesReference species="M_MAM01043c" stoichiometry="1" constant="true"/>
        </listOfProducts>
      </reaction>
      <reaction metaid="meta_R_MAR06880" sboTerm="SBO:0000176" id="R_MAR06880" reversible="true" fast="false" fbc:lowerFluxBound="cobra_default_lb" fbc:upperFluxBound="cobra_default_ub">
        <notes>
          <html xmlns="http://www.w3.org/1999/xhtml">
            <p>Confidence Level: 0</p>
            <p>AUTHORS: PMID:10490271;PMID:10806337</p>
          </html>
        </notes>
        <annotation>
          <rdf:RDF xmlns:rdf="http://www.w3.org/1999/02/22-rdf-syntax-ns#" xmlns:dcterms="http://purl.org/dc/terms/" xmlns:vCard="http://www.w3.org/2001/vcard-rdf/3.0#" xmlns:vCard4="http://www.w3.org/2006/vcard/ns#" xmlns:bqbiol="http://biomodels.net/biology-qualifiers/" xmlns:bqmodel="http://biomodels.net/model-qualifiers/">
            <rdf:Description rdf:about="#meta_R_MAR06880">
              <bqbiol:is>
                <rdf:Bag>
                  <rdf:li rdf:resource="https://identifiers.org/vmhreaction/RE2027C"/>
                </rdf:Bag>
              </bqbiol:is>
            </rdf:Description>
          </rdf:RDF>
        </annotation>
        <listOfReactants>
          <speciesReference species="M_MAM00249c" stoichiometry="1" constant="true"/>
          <speciesReference species="M_MAM01134c" stoichiometry="1" constant="true"/>
        </listOfReactants>
        <listOfProducts>
          <speciesReference species="M_MAM00723c" stoichiometry="1" constant="true"/>
          <speciesReference species="M_MAM01043c" stoichiometry="1" constant="true"/>
        </listOfProducts>
      </reaction>
      <reaction metaid="meta_R_MAR06881" sboTerm="SBO:0000176" id="R_MAR06881" reversible="false" fast="false" fbc:lowerFluxBound="cobra_0_bound" fbc:upperFluxBound="cobra_default_ub">
        <notes>
          <html xmlns="http://www.w3.org/1999/xhtml">
            <p>Confidence Level: 0</p>
            <p>AUTHORS: PMID:10806337;PMID:10490271</p>
          </html>
        </notes>
        <annotation>
          <rdf:RDF xmlns:rdf="http://www.w3.org/1999/02/22-rdf-syntax-ns#" xmlns:dcterms="http://purl.org/dc/terms/" xmlns:vCard="http://www.w3.org/2001/vcard-rdf/3.0#" xmlns:vCard4="http://www.w3.org/2006/vcard/ns#" xmlns:bqbiol="http://biomodels.net/biology-qualifiers/" xmlns:bqmodel="http://biomodels.net/model-qualifiers/">
            <rdf:Description rdf:about="#meta_R_MAR06881">
              <bqbiol:is>
                <rdf:Bag>
                  <rdf:li rdf:resource="https://identifiers.org/vmhreaction/RE2028C"/>
                </rdf:Bag>
              </bqbiol:is>
            </rdf:Description>
          </rdf:RDF>
        </annotation>
        <listOfReactants>
          <speciesReference species="M_MAM00723c" stoichiometry="1" constant="true"/>
        </listOfReactants>
        <listOfProducts>
          <speciesReference species="M_MAM01381c" stoichiometry="1" constant="true"/>
          <speciesReference species="M_MAM01596c" stoichiometry="1" constant="true"/>
          <speciesReference species="M_MAM02039c" stoichiometry="1" constant="true"/>
        </listOfProducts>
      </reaction>
      <reaction metaid="meta_R_MAR06882" sboTerm="SBO:0000176" id="R_MAR06882" reversible="true" fast="false" fbc:lowerFluxBound="cobra_default_lb" fbc:upperFluxBound="cobra_default_ub">
        <notes>
          <html xmlns="http://www.w3.org/1999/xhtml">
            <p>Confidence Level: 0</p>
            <p>AUTHORS: PMID:10806337;PMID:10490271</p>
          </html>
        </notes>
        <annotation>
          <rdf:RDF xmlns:rdf="http://www.w3.org/1999/02/22-rdf-syntax-ns#" xmlns:dcterms="http://purl.org/dc/terms/" xmlns:vCard="http://www.w3.org/2001/vcard-rdf/3.0#" xmlns:vCard4="http://www.w3.org/2006/vcard/ns#" xmlns:bqbiol="http://biomodels.net/biology-qualifiers/" xmlns:bqmodel="http://biomodels.net/model-qualifiers/">
            <rdf:Description rdf:about="#meta_R_MAR06882">
              <bqbiol:is>
                <rdf:Bag>
                  <rdf:li rdf:resource="https://identifiers.org/vmhreaction/RE2029C"/>
                </rdf:Bag>
              </bqbiol:is>
            </rdf:Description>
          </rdf:RDF>
        </annotation>
        <listOfReactants>
          <speciesReference species="M_MAM00735c" stoichiometry="1" constant="true"/>
        </listOfReactants>
        <listOfProducts>
          <speciesReference species="M_MAM01381c" stoichiometry="1" constant="true"/>
          <speciesReference species="M_MAM02040c" stoichiometry="1" constant="true"/>
        </listOfProducts>
      </reaction>
      <reaction metaid="meta_R_MAR06883" sboTerm="SBO:0000176" id="R_MAR06883" reversible="true" fast="false" fbc:lowerFluxBound="cobra_default_lb" fbc:upperFluxBound="cobra_default_ub">
        <notes>
          <html xmlns="http://www.w3.org/1999/xhtml">
            <p>Confidence Level: 0</p>
            <p>AUTHORS: PMID:10903891;PMID:10903891;PMID:10903891;PMID:10903891</p>
          </html>
        </notes>
        <annotation>
          <rdf:RDF xmlns:rdf="http://www.w3.org/1999/02/22-rdf-syntax-ns#" xmlns:dcterms="http://purl.org/dc/terms/" xmlns:vCard="http://www.w3.org/2001/vcard-rdf/3.0#" xmlns:vCard4="http://www.w3.org/2006/vcard/ns#" xmlns:bqbiol="http://biomodels.net/biology-qualifiers/" xmlns:bqmodel="http://biomodels.net/model-qualifiers/">
            <rdf:Description rdf:about="#meta_R_MAR06883">
              <bqbiol:is>
                <rdf:Bag>
                  <rdf:li rdf:resource="https://identifiers.org/ec-code/2.5.1.18"/>
                  <rdf:li rdf:resource="https://identifiers.org/vmhreaction/RE1916C"/>
                  <rdf:li rdf:resource="https://identifiers.org/metanetx.reaction/MNXR103572"/>
                </rdf:Bag>
              </bqbiol:is>
            </rdf:Description>
          </rdf:RDF>
        </annotation>
        <listOfReactants>
          <speciesReference species="M_MAM01139c" stoichiometry="1" constant="true"/>
        </listOfReactants>
        <listOfProducts>
          <speciesReference species="M_MAM02026c" stoichiometry="1" constant="true"/>
          <speciesReference species="M_MAM02356c" stoichiometry="1" constant="true"/>
        </listOfProducts>
        <fbc:geneProductAssociation>
          <fbc:or>
            <fbc:geneProductRef fbc:geneProduct="G_ENSG00000008394"/>
            <fbc:geneProductRef fbc:geneProduct="G_ENSG00000065621"/>
            <fbc:geneProductRef fbc:geneProduct="G_ENSG00000084207"/>
            <fbc:geneProductRef fbc:geneProduct="G_ENSG00000085871"/>
            <fbc:geneProductRef fbc:geneProduct="G_ENSG00000100577"/>
            <fbc:geneProductRef fbc:geneProduct="G_ENSG00000133433"/>
            <fbc:geneProductRef fbc:geneProduct="G_ENSG00000134184"/>
            <fbc:geneProductRef fbc:geneProduct="G_ENSG00000134201"/>
            <fbc:geneProductRef fbc:geneProduct="G_ENSG00000134202"/>
            <fbc:geneProductRef fbc:geneProduct="G_ENSG00000143198"/>
            <fbc:geneProductRef fbc:geneProduct="G_ENSG00000148834"/>
            <fbc:geneProductRef fbc:geneProduct="G_ENSG00000163106"/>
            <fbc:geneProductRef fbc:geneProduct="G_ENSG00000168765"/>
            <fbc:geneProductRef fbc:geneProduct="G_ENSG00000170899"/>
            <fbc:geneProductRef fbc:geneProduct="G_ENSG00000174156"/>
            <fbc:geneProductRef fbc:geneProduct="G_ENSG00000182793"/>
            <fbc:geneProductRef fbc:geneProduct="G_ENSG00000197448"/>
            <fbc:geneProductRef fbc:geneProduct="G_ENSG00000213366"/>
            <fbc:geneProductRef fbc:geneProduct="G_ENSG00000243955"/>
            <fbc:geneProductRef fbc:geneProduct="G_ENSG00000244067"/>
          </fbc:or>
        </fbc:geneProductAssociation>
      </reaction>
      <reaction metaid="meta_R_MAR06885" sboTerm="SBO:0000176" id="R_MAR06885" reversible="true" fast="false" fbc:lowerFluxBound="cobra_default_lb" fbc:upperFluxBound="cobra_default_ub">
        <notes>
          <html xmlns="http://www.w3.org/1999/xhtml">
            <p>Confidence Level: 0</p>
            <p>AUTHORS: PMID:12582999;PMID:10903891;PMID:10903891;PMID:12582999;PMID:10903891;PMID:12582999;PMID:10903891;PMID:12582999</p>
          </html>
        </notes>
        <annotation>
          <rdf:RDF xmlns:rdf="http://www.w3.org/1999/02/22-rdf-syntax-ns#" xmlns:dcterms="http://purl.org/dc/terms/" xmlns:vCard="http://www.w3.org/2001/vcard-rdf/3.0#" xmlns:vCard4="http://www.w3.org/2006/vcard/ns#" xmlns:bqbiol="http://biomodels.net/biology-qualifiers/" xmlns:bqmodel="http://biomodels.net/model-qualifiers/">
            <rdf:Description rdf:about="#meta_R_MAR06885">
              <bqbiol:is>
                <rdf:Bag>
                  <rdf:li rdf:resource="https://identifiers.org/ec-code/1.6.5.5"/>
                  <rdf:li rdf:resource="https://identifiers.org/vmhreaction/RE1653C"/>
                  <rdf:li rdf:resource="https://identifiers.org/metanetx.reaction/MNXR103531"/>
                </rdf:Bag>
              </bqbiol:is>
            </rdf:Description>
          </rdf:RDF>
        </annotation>
        <listOfReactants>
          <speciesReference species="M_MAM02355c" stoichiometry="1" constant="true"/>
          <speciesReference species="M_MAM02555c" stoichiometry="1" constant="true"/>
        </listOfReactants>
        <listOfProducts>
          <speciesReference species="M_MAM01735c" stoichiometry="1" constant="true"/>
          <speciesReference species="M_MAM02039c" stoichiometry="1" constant="true"/>
          <speciesReference species="M_MAM02554c" stoichiometry="1" constant="true"/>
        </listOfProducts>
        <fbc:geneProductAssociation>
          <fbc:geneProductRef fbc:geneProduct="G_ENSG00000116791"/>
        </fbc:geneProductAssociation>
      </reaction>
      <reaction metaid="meta_R_MAR06886" sboTerm="SBO:0000176" id="R_MAR06886" reversible="true" fast="false" fbc:lowerFluxBound="cobra_default_lb" fbc:upperFluxBound="cobra_default_ub">
        <notes>
          <html xmlns="http://www.w3.org/1999/xhtml">
            <p>Confidence Level: 0</p>
            <p>AUTHORS: PMID:10903891</p>
          </html>
        </notes>
        <annotation>
          <rdf:RDF xmlns:rdf="http://www.w3.org/1999/02/22-rdf-syntax-ns#" xmlns:dcterms="http://purl.org/dc/terms/" xmlns:vCard="http://www.w3.org/2001/vcard-rdf/3.0#" xmlns:vCard4="http://www.w3.org/2006/vcard/ns#" xmlns:bqbiol="http://biomodels.net/biology-qualifiers/" xmlns:bqmodel="http://biomodels.net/model-qualifiers/">
            <rdf:Description rdf:about="#meta_R_MAR06886">
              <bqbiol:is>
                <rdf:Bag>
                  <rdf:li rdf:resource="https://identifiers.org/ec-code/2.5.1.18"/>
                  <rdf:li rdf:resource="https://identifiers.org/vmhreaction/RE2524C"/>
                  <rdf:li rdf:resource="https://identifiers.org/metanetx.reaction/MNXR103693"/>
                </rdf:Bag>
              </bqbiol:is>
            </rdf:Description>
          </rdf:RDF>
        </annotation>
        <listOfReactants>
          <speciesReference species="M_MAM01137c" stoichiometry="1" constant="true"/>
        </listOfReactants>
        <listOfProducts>
          <speciesReference species="M_MAM02026c" stoichiometry="1" constant="true"/>
          <speciesReference species="M_MAM02355c" stoichiometry="1" constant="true"/>
        </listOfProducts>
        <fbc:geneProductAssociation>
          <fbc:or>
            <fbc:geneProductRef fbc:geneProduct="G_ENSG00000008394"/>
            <fbc:geneProductRef fbc:geneProduct="G_ENSG00000065621"/>
            <fbc:geneProductRef fbc:geneProduct="G_ENSG00000084207"/>
            <fbc:geneProductRef fbc:geneProduct="G_ENSG00000085871"/>
            <fbc:geneProductRef fbc:geneProduct="G_ENSG00000100577"/>
            <fbc:geneProductRef fbc:geneProduct="G_ENSG00000133433"/>
            <fbc:geneProductRef fbc:geneProduct="G_ENSG00000134184"/>
            <fbc:geneProductRef fbc:geneProduct="G_ENSG00000134201"/>
            <fbc:geneProductRef fbc:geneProduct="G_ENSG00000134202"/>
            <fbc:geneProductRef fbc:geneProduct="G_ENSG00000143198"/>
            <fbc:geneProductRef fbc:geneProduct="G_ENSG00000148834"/>
            <fbc:geneProductRef fbc:geneProduct="G_ENSG00000163106"/>
            <fbc:geneProductRef fbc:geneProduct="G_ENSG00000168765"/>
            <fbc:geneProductRef fbc:geneProduct="G_ENSG00000170899"/>
            <fbc:geneProductRef fbc:geneProduct="G_ENSG00000174156"/>
            <fbc:geneProductRef fbc:geneProduct="G_ENSG00000182793"/>
            <fbc:geneProductRef fbc:geneProduct="G_ENSG00000197448"/>
            <fbc:geneProductRef fbc:geneProduct="G_ENSG00000213366"/>
            <fbc:geneProductRef fbc:geneProduct="G_ENSG00000243955"/>
            <fbc:geneProductRef fbc:geneProduct="G_ENSG00000244067"/>
          </fbc:or>
        </fbc:geneProductAssociation>
      </reaction>
      <reaction metaid="meta_R_MAR06888" sboTerm="SBO:0000176" id="R_MAR06888" name="L-Dopachrome delta7-delta2-isomerase" reversible="false" fast="false" fbc:lowerFluxBound="cobra_0_bound" fbc:upperFluxBound="cobra_default_ub">
        <notes>
          <html xmlns="http://www.w3.org/1999/xhtml">
            <p>Confidence Level: 0</p>
          </html>
        </notes>
        <annotation>
          <rdf:RDF xmlns:rdf="http://www.w3.org/1999/02/22-rdf-syntax-ns#" xmlns:dcterms="http://purl.org/dc/terms/" xmlns:vCard="http://www.w3.org/2001/vcard-rdf/3.0#" xmlns:vCard4="http://www.w3.org/2006/vcard/ns#" xmlns:bqbiol="http://biomodels.net/biology-qualifiers/" xmlns:bqmodel="http://biomodels.net/model-qualifiers/">
            <rdf:Description rdf:about="#meta_R_MAR06888">
              <bqbiol:is>
                <rdf:Bag>
                  <rdf:li rdf:resource="https://identifiers.org/ec-code/5.3.3.12"/>
                  <rdf:li rdf:resource="https://identifiers.org/kegg.reaction/R03673"/>
                  <rdf:li rdf:resource="https://identifiers.org/vmhreaction/DCT"/>
                  <rdf:li rdf:resource="https://identifiers.org/metanetx.reaction/MNXR108329"/>
                  <rdf:li rdf:resource="https://identifiers.org/rhea/13042"/>
                  <rdf:li rdf:resource="https://identifiers.org/rhea/13041"/>
                </rdf:Bag>
              </bqbiol:is>
            </rdf:Description>
          </rdf:RDF>
        </annotation>
        <listOfReactants>
          <speciesReference species="M_MAM02355c" stoichiometry="1" constant="true"/>
        </listOfReactants>
        <listOfProducts>
          <speciesReference species="M_MAM01053c" stoichiometry="1" constant="true"/>
        </listOfProducts>
        <fbc:geneProductAssociation>
          <fbc:geneProductRef fbc:geneProduct="G_ENSG00000080166"/>
        </fbc:geneProductAssociation>
      </reaction>
      <reaction metaid="meta_R_MAR06889" sboTerm="SBO:0000176" id="R_MAR06889" reversible="false" fast="false" fbc:lowerFluxBound="cobra_0_bound" fbc:upperFluxBound="cobra_default_ub">
        <notes>
          <html xmlns="http://www.w3.org/1999/xhtml">
            <p>Confidence Level: 0</p>
            <p>AUTHORS: PMID:11171088;PMID:11171088</p>
          </html>
        </notes>
        <annotation>
          <rdf:RDF xmlns:rdf="http://www.w3.org/1999/02/22-rdf-syntax-ns#" xmlns:dcterms="http://purl.org/dc/terms/" xmlns:vCard="http://www.w3.org/2001/vcard-rdf/3.0#" xmlns:vCard4="http://www.w3.org/2006/vcard/ns#" xmlns:bqbiol="http://biomodels.net/biology-qualifiers/" xmlns:bqmodel="http://biomodels.net/model-qualifiers/">
            <rdf:Description rdf:about="#meta_R_MAR06889">
              <bqbiol:is>
                <rdf:Bag>
                  <rdf:li rdf:resource="https://identifiers.org/ec-code/1.1.3.-"/>
                  <rdf:li rdf:resource="https://identifiers.org/ec-code/1.14.18.1"/>
                  <rdf:li rdf:resource="https://identifiers.org/vmhreaction/RE3201C"/>
                  <rdf:li rdf:resource="https://identifiers.org/metanetx.reaction/MNXR103829"/>
                </rdf:Bag>
              </bqbiol:is>
            </rdf:Description>
          </rdf:RDF>
        </annotation>
        <listOfReactants>
          <speciesReference species="M_MAM01053c" stoichiometry="1" constant="true"/>
          <speciesReference species="M_MAM02630c" stoichiometry="1" constant="true"/>
        </listOfReactants>
        <listOfProducts>
          <speciesReference species="M_MAM01059c" stoichiometry="1" constant="true"/>
          <speciesReference species="M_MAM02041c" stoichiometry="1" constant="true"/>
        </listOfProducts>
        <fbc:geneProductAssociation>
          <fbc:or>
            <fbc:geneProductRef fbc:geneProduct="G_ENSG00000077498"/>
            <fbc:geneProductRef fbc:geneProduct="G_ENSG00000107165"/>
          </fbc:or>
        </fbc:geneProductAssociation>
      </reaction>
      <reaction metaid="meta_R_MAR07628" sboTerm="SBO:0000176" id="R_MAR07628" name="L-phenylalanine:oxygen 2-oxidoreductase (decarboxylating)" reversible="false" fast="false" fbc:lowerFluxBound="cobra_0_bound" fbc:upperFluxBound="cobra_default_ub">
        <notes>
          <html xmlns="http://www.w3.org/1999/xhtml">
            <p>Confidence Level: 0</p>
          </html>
        </notes>
        <annotation>
          <rdf:RDF xmlns:rdf="http://www.w3.org/1999/02/22-rdf-syntax-ns#" xmlns:dcterms="http://purl.org/dc/terms/" xmlns:vCard="http://www.w3.org/2001/vcard-rdf/3.0#" xmlns:vCard4="http://www.w3.org/2006/vcard/ns#" xmlns:bqbiol="http://biomodels.net/biology-qualifiers/" xmlns:bqmodel="http://biomodels.net/model-qualifiers/">
            <rdf:Description rdf:about="#meta_R_MAR07628">
              <bqbiol:is>
                <rdf:Bag>
                  <rdf:li rdf:resource="https://identifiers.org/ec-code/1.11.1.7"/>
                  <rdf:li rdf:resource="https://identifiers.org/kegg.reaction/R00690"/>
                  <rdf:li rdf:resource="https://identifiers.org/vmhreaction/HMR_7628"/>
                  <rdf:li rdf:resource="https://identifiers.org/metanetx.reaction/MNXR106645"/>
                  <rdf:li rdf:resource="https://identifiers.org/rhea/10712"/>
                </rdf:Bag>
              </bqbiol:is>
            </rdf:Description>
          </rdf:RDF>
        </annotation>
        <listOfReactants>
          <speciesReference species="M_MAM02630c" stoichiometry="1" constant="true"/>
          <speciesReference species="M_MAM02724c" stoichiometry="1" constant="true"/>
        </listOfReactants>
        <listOfProducts>
          <speciesReference species="M_MAM00673c" stoichiometry="1" constant="true"/>
          <speciesReference species="M_MAM01596c" stoichiometry="1" constant="true"/>
          <speciesReference species="M_MAM02040c" stoichiometry="1" constant="true"/>
        </listOfProducts>
        <fbc:geneProductAssociation>
          <fbc:or>
            <fbc:geneProductRef fbc:geneProduct="G_ENSG00000117592"/>
            <fbc:geneProductRef fbc:geneProduct="G_ENSG00000121053"/>
            <fbc:geneProductRef fbc:geneProduct="G_ENSG00000130508"/>
            <fbc:geneProductRef fbc:geneProduct="G_ENSG00000167419"/>
          </fbc:or>
        </fbc:geneProductAssociation>
      </reaction>
      <reaction metaid="meta_R_MAR07756" sboTerm="SBO:0000176" id="R_MAR07756" name="2-phenylacetamide amidohydrolase" reversible="false" fast="false" fbc:lowerFluxBound="cobra_0_bound" fbc:upperFluxBound="cobra_default_ub">
        <notes>
          <html xmlns="http://www.w3.org/1999/xhtml">
            <p>Confidence Level: 0</p>
          </html>
        </notes>
        <annotation>
          <rdf:RDF xmlns:rdf="http://www.w3.org/1999/02/22-rdf-syntax-ns#" xmlns:dcterms="http://purl.org/dc/terms/" xmlns:vCard="http://www.w3.org/2001/vcard-rdf/3.0#" xmlns:vCard4="http://www.w3.org/2006/vcard/ns#" xmlns:bqbiol="http://biomodels.net/biology-qualifiers/" xmlns:bqmodel="http://biomodels.net/model-qualifiers/">
            <rdf:Description rdf:about="#meta_R_MAR07756">
              <bqbiol:is>
                <rdf:Bag>
                  <rdf:li rdf:resource="https://identifiers.org/ec-code/3.5.1.4"/>
                  <rdf:li rdf:resource="https://identifiers.org/kegg.reaction/R02540"/>
                  <rdf:li rdf:resource="https://identifiers.org/vmhreaction/HMR_7756"/>
                  <rdf:li rdf:resource="https://identifiers.org/metanetx.reaction/MNXR95813"/>
                  <rdf:li rdf:resource="https://identifiers.org/rhea/64820"/>
                </rdf:Bag>
              </bqbiol:is>
            </rdf:Description>
          </rdf:RDF>
        </annotation>
        <listOfReactants>
          <speciesReference species="M_MAM00673c" stoichiometry="1" constant="true"/>
          <speciesReference species="M_MAM02040c" stoichiometry="1" constant="true"/>
        </listOfReactants>
        <listOfProducts>
          <speciesReference species="M_MAM02039c" stoichiometry="1" constant="true"/>
          <speciesReference species="M_MAM02578c" stoichiometry="1" constant="true"/>
          <speciesReference species="M_MAM02720c" stoichiometry="1" constant="true"/>
        </listOfProducts>
        <fbc:geneProductAssociation>
          <fbc:geneProductRef fbc:geneProduct="G_ENSG00000165591"/>
        </fbc:geneProductAssociation>
      </reaction>
      <reaction metaid="meta_R_MAR08539" sboTerm="SBO:0000176" id="R_MAR08539" name="L-phenylalanine,tetrahydrobiopterin:oxygen oxidoreductase(4-hydroxylating)" reversible="false" fast="false" fbc:lowerFluxBound="cobra_0_bound" fbc:upperFluxBound="cobra_default_ub">
        <notes>
          <html xmlns="http://www.w3.org/1999/xhtml">
            <p>Confidence Level: 0</p>
          </html>
        </notes>
        <annotation>
          <rdf:RDF xmlns:rdf="http://www.w3.org/1999/02/22-rdf-syntax-ns#" xmlns:dcterms="http://purl.org/dc/terms/" xmlns:vCard="http://www.w3.org/2001/vcard-rdf/3.0#" xmlns:vCard4="http://www.w3.org/2006/vcard/ns#" xmlns:bqbiol="http://biomodels.net/biology-qualifiers/" xmlns:bqmodel="http://biomodels.net/model-qualifiers/">
            <rdf:Description rdf:about="#meta_R_MAR08539">
              <bqbiol:is>
                <rdf:Bag>
                  <rdf:li rdf:resource="https://identifiers.org/ec-code/1.14.16.1"/>
                  <rdf:li rdf:resource="https://identifiers.org/kegg.reaction/R07211"/>
                  <rdf:li rdf:resource="https://identifiers.org/bigg.reaction/PHETHPTOX2"/>
                  <rdf:li rdf:resource="https://identifiers.org/vmhreaction/PHETHPTOX2"/>
                  <rdf:li rdf:resource="https://identifiers.org/metanetx.reaction/MNXR102633"/>
                  <rdf:li rdf:resource="https://identifiers.org/rhea/20273"/>
                </rdf:Bag>
              </bqbiol:is>
            </rdf:Description>
          </rdf:RDF>
        </annotation>
        <listOfReactants>
          <speciesReference species="M_MAM02630c" stoichiometry="1" constant="true"/>
          <speciesReference species="M_MAM02724c" stoichiometry="1" constant="true"/>
          <speciesReference species="M_MAM02978c" stoichiometry="1" constant="true"/>
        </listOfReactants>
        <listOfProducts>
          <speciesReference species="M_MAM00965c" stoichiometry="1" constant="true"/>
          <speciesReference species="M_MAM03101c" stoichiometry="1" constant="true"/>
        </listOfProducts>
        <fbc:geneProductAssociation>
          <fbc:geneProductRef fbc:geneProduct="G_ENSG00000171759"/>
        </fbc:geneProductAssociation>
      </reaction>
      <reaction metaid="meta_R_MAR08794" sboTerm="SBO:0000176" id="R_MAR08794" name="Phenylacetate:CoA ligase" reversible="false" fast="false" fbc:lowerFluxBound="cobra_0_bound" fbc:upperFluxBound="cobra_default_ub">
        <notes>
          <html xmlns="http://www.w3.org/1999/xhtml">
            <p>Confidence Level: 0</p>
          </html>
        </notes>
        <annotation>
          <rdf:RDF xmlns:rdf="http://www.w3.org/1999/02/22-rdf-syntax-ns#" xmlns:dcterms="http://purl.org/dc/terms/" xmlns:vCard="http://www.w3.org/2001/vcard-rdf/3.0#" xmlns:vCard4="http://www.w3.org/2006/vcard/ns#" xmlns:bqbiol="http://biomodels.net/biology-qualifiers/" xmlns:bqmodel="http://biomodels.net/model-qualifiers/">
            <rdf:Description rdf:about="#meta_R_MAR08794">
              <bqbiol:is>
                <rdf:Bag>
                  <rdf:li rdf:resource="https://identifiers.org/kegg.reaction/R02539"/>
                  <rdf:li rdf:resource="https://identifiers.org/bigg.reaction/PACCOAL"/>
                  <rdf:li rdf:resource="https://identifiers.org/vmhreaction/PACCOAL"/>
                  <rdf:li rdf:resource="https://identifiers.org/metanetx.reaction/MNXR102315"/>
                  <rdf:li rdf:resource="https://identifiers.org/rhea/20956"/>
                </rdf:Bag>
              </bqbiol:is>
            </rdf:Description>
          </rdf:RDF>
        </annotation>
        <listOfReactants>
          <speciesReference species="M_MAM01371c" stoichiometry="1" constant="true"/>
          <speciesReference species="M_MAM01597c" stoichiometry="1" constant="true"/>
          <speciesReference species="M_MAM02720c" stoichiometry="1" constant="true"/>
        </listOfReactants>
        <listOfProducts>
          <speciesReference species="M_MAM01334c" stoichiometry="1" constant="true"/>
          <speciesReference species="M_MAM02721c" stoichiometry="1" constant="true"/>
          <speciesReference species="M_MAM02759c" stoichiometry="1" constant="true"/>
        </listOfProducts>
      </reaction>
      <reaction metaid="meta_R_MAR08795" sboTerm="SBO:0000176" id="R_MAR08795" name="Phenylacetyl-CoA:L-glutamine alpha-N-phenylacetyltransferase" reversible="false" fast="false" fbc:lowerFluxBound="cobra_0_bound" fbc:upperFluxBound="cobra_default_ub">
        <notes>
          <html xmlns="http://www.w3.org/1999/xhtml">
            <p>Confidence Level: 0</p>
          </html>
        </notes>
        <annotation>
          <rdf:RDF xmlns:rdf="http://www.w3.org/1999/02/22-rdf-syntax-ns#" xmlns:dcterms="http://purl.org/dc/terms/" xmlns:vCard="http://www.w3.org/2001/vcard-rdf/3.0#" xmlns:vCard4="http://www.w3.org/2006/vcard/ns#" xmlns:bqbiol="http://biomodels.net/biology-qualifiers/" xmlns:bqmodel="http://biomodels.net/model-qualifiers/">
            <rdf:Description rdf:about="#meta_R_MAR08795">
              <bqbiol:is>
                <rdf:Bag>
                  <rdf:li rdf:resource="https://identifiers.org/kegg.reaction/R02576"/>
                  <rdf:li rdf:resource="https://identifiers.org/bigg.reaction/PHACCOAGLNAC"/>
                  <rdf:li rdf:resource="https://identifiers.org/vmhreaction/PHACCOAGLNAC"/>
                  <rdf:li rdf:resource="https://identifiers.org/metanetx.reaction/MNXR102611"/>
                  <rdf:li rdf:resource="https://identifiers.org/rhea/21844"/>
                </rdf:Bag>
              </bqbiol:is>
            </rdf:Description>
          </rdf:RDF>
        </annotation>
        <listOfReactants>
          <speciesReference species="M_MAM01975c" stoichiometry="1" constant="true"/>
          <speciesReference species="M_MAM02721c" stoichiometry="1" constant="true"/>
        </listOfReactants>
        <listOfProducts>
          <speciesReference species="M_MAM01597c" stoichiometry="1" constant="true"/>
          <speciesReference species="M_MAM02722c" stoichiometry="1" constant="true"/>
        </listOfProducts>
      </reaction>
      <reaction metaid="meta_R_MAR08796" sboTerm="SBO:0000176" id="R_MAR08796" name="phenylacetyl-CoA:glycine N-phenylacetyltransferase" reversible="false" fast="false" fbc:lowerFluxBound="cobra_0_bound" fbc:upperFluxBound="cobra_default_ub">
        <notes>
          <html xmlns="http://www.w3.org/1999/xhtml">
            <p>Confidence Level: 0</p>
          </html>
        </notes>
        <annotation>
          <rdf:RDF xmlns:rdf="http://www.w3.org/1999/02/22-rdf-syntax-ns#" xmlns:dcterms="http://purl.org/dc/terms/" xmlns:vCard="http://www.w3.org/2001/vcard-rdf/3.0#" xmlns:vCard4="http://www.w3.org/2006/vcard/ns#" xmlns:bqbiol="http://biomodels.net/biology-qualifiers/" xmlns:bqmodel="http://biomodels.net/model-qualifiers/">
            <rdf:Description rdf:about="#meta_R_MAR08796">
              <bqbiol:is>
                <rdf:Bag>
                  <rdf:li rdf:resource="https://identifiers.org/ec-code/2.3.1.13"/>
                  <rdf:li rdf:resource="https://identifiers.org/kegg.reaction/R05841"/>
                  <rdf:li rdf:resource="https://identifiers.org/vmhreaction/HMR_8796"/>
                  <rdf:li rdf:resource="https://identifiers.org/metanetx.reaction/MNXR102612"/>
                  <rdf:li rdf:resource="https://identifiers.org/rhea/27851"/>
                  <rdf:li rdf:resource="https://identifiers.org/rhea/27850"/>
                </rdf:Bag>
              </bqbiol:is>
            </rdf:Description>
          </rdf:RDF>
        </annotation>
        <listOfReactants>
          <speciesReference species="M_MAM01986c" stoichiometry="1" constant="true"/>
          <speciesReference species="M_MAM02721c" stoichiometry="1" constant="true"/>
        </listOfReactants>
        <listOfProducts>
          <speciesReference species="M_MAM01597c" stoichiometry="1" constant="true"/>
          <speciesReference species="M_MAM02039c" stoichiometry="1" constant="true"/>
          <speciesReference species="M_MAM02723c" stoichiometry="1" constant="true"/>
        </listOfProducts>
        <fbc:geneProductAssociation>
          <fbc:geneProductRef fbc:geneProduct="G_ENSG00000149124"/>
        </fbc:geneProductAssociation>
      </reaction>
      <reaction metaid="meta_R_MAR03875" sboTerm="SBO:0000176" id="R_MAR03875" name="ATP:L-methionine S-adenosyltransferase" reversible="false" fast="false" fbc:lowerFluxBound="cobra_0_bound" fbc:upperFluxBound="cobra_default_ub">
        <notes>
          <html xmlns="http://www.w3.org/1999/xhtml">
            <p>Confidence Level: 0</p>
            <p>AUTHORS: PMID:7213623</p>
          </html>
        </notes>
        <annotation>
          <rdf:RDF xmlns:rdf="http://www.w3.org/1999/02/22-rdf-syntax-ns#" xmlns:dcterms="http://purl.org/dc/terms/" xmlns:vCard="http://www.w3.org/2001/vcard-rdf/3.0#" xmlns:vCard4="http://www.w3.org/2006/vcard/ns#" xmlns:bqbiol="http://biomodels.net/biology-qualifiers/" xmlns:bqmodel="http://biomodels.net/model-qualifiers/">
            <rdf:Description rdf:about="#meta_R_MAR03875">
              <bqbiol:is>
                <rdf:Bag>
                  <rdf:li rdf:resource="https://identifiers.org/ec-code/2.5.1.6"/>
                  <rdf:li rdf:resource="https://identifiers.org/kegg.reaction/R00177"/>
                  <rdf:li rdf:resource="https://identifiers.org/bigg.reaction/METAT"/>
                  <rdf:li rdf:resource="https://identifiers.org/vmhreaction/METAT"/>
                  <rdf:li rdf:resource="https://identifiers.org/metanetx.reaction/MNXR101407"/>
                  <rdf:li rdf:resource="https://identifiers.org/rhea/21080"/>
                </rdf:Bag>
              </bqbiol:is>
            </rdf:Description>
          </rdf:RDF>
        </annotation>
        <listOfReactants>
          <speciesReference species="M_MAM01371c" stoichiometry="1" constant="true"/>
          <speciesReference species="M_MAM02040c" stoichiometry="1" constant="true"/>
          <speciesReference species="M_MAM02471c" stoichiometry="1" constant="true"/>
        </listOfReactants>
        <listOfProducts>
          <speciesReference species="M_MAM02751c" stoichiometry="1" constant="true"/>
          <speciesReference species="M_MAM02759c" stoichiometry="1" constant="true"/>
          <speciesReference species="M_MAM02877c" stoichiometry="1" constant="true"/>
        </listOfProducts>
        <fbc:geneProductAssociation>
          <fbc:or>
            <fbc:geneProductRef fbc:geneProduct="G_ENSG00000038274"/>
            <fbc:geneProductRef fbc:geneProduct="G_ENSG00000151224"/>
            <fbc:geneProductRef fbc:geneProduct="G_ENSG00000168906"/>
          </fbc:or>
        </fbc:geneProductAssociation>
      </reaction>
      <reaction metaid="meta_R_MAR03877" sboTerm="SBO:0000176" id="R_MAR03877" name="S-Adenosyl-L-homocysteine hydrolase" reversible="false" fast="false" fbc:lowerFluxBound="cobra_0_bound" fbc:upperFluxBound="cobra_default_ub">
        <notes>
          <html xmlns="http://www.w3.org/1999/xhtml">
            <p>Confidence Level: 0</p>
            <p>AUTHORS: PMID:8093102</p>
          </html>
        </notes>
        <annotation>
          <rdf:RDF xmlns:rdf="http://www.w3.org/1999/02/22-rdf-syntax-ns#" xmlns:dcterms="http://purl.org/dc/terms/" xmlns:vCard="http://www.w3.org/2001/vcard-rdf/3.0#" xmlns:vCard4="http://www.w3.org/2006/vcard/ns#" xmlns:bqbiol="http://biomodels.net/biology-qualifiers/" xmlns:bqmodel="http://biomodels.net/model-qualifiers/">
            <rdf:Description rdf:about="#meta_R_MAR03877">
              <bqbiol:is>
                <rdf:Bag>
                  <rdf:li rdf:resource="https://identifiers.org/ec-code/3.3.1.1"/>
                  <rdf:li rdf:resource="https://identifiers.org/kegg.reaction/R00192"/>
                  <rdf:li rdf:resource="https://identifiers.org/bigg.reaction/AHCi"/>
                  <rdf:li rdf:resource="https://identifiers.org/vmhreaction/AHC"/>
                  <rdf:li rdf:resource="https://identifiers.org/metanetx.reaction/MNXR95492"/>
                  <rdf:li rdf:resource="https://identifiers.org/rhea/21708"/>
                </rdf:Bag>
              </bqbiol:is>
            </rdf:Description>
          </rdf:RDF>
        </annotation>
        <listOfReactants>
          <speciesReference species="M_MAM02040c" stoichiometry="1" constant="true"/>
          <speciesReference species="M_MAM02871c" stoichiometry="1" constant="true"/>
        </listOfReactants>
        <listOfProducts>
          <speciesReference species="M_MAM01280c" stoichiometry="1" constant="true"/>
          <speciesReference species="M_MAM02133c" stoichiometry="1" constant="true"/>
        </listOfProducts>
        <fbc:geneProductAssociation>
          <fbc:or>
            <fbc:geneProductRef fbc:geneProduct="G_ENSG00000101444"/>
            <fbc:geneProductRef fbc:geneProduct="G_ENSG00000158467"/>
          </fbc:or>
        </fbc:geneProductAssociation>
      </reaction>
      <reaction metaid="meta_R_MAR03879" sboTerm="SBO:0000176" id="R_MAR03879" name="L-serine hydro-lyase (adding homocysteine" reversible="false" fast="false" fbc:lowerFluxBound="cobra_0_bound" fbc:upperFluxBound="cobra_default_ub">
        <notes>
          <html xmlns="http://www.w3.org/1999/xhtml">
            <p>Confidence Level: 0</p>
            <p>AUTHORS: PMID:681363</p>
          </html>
        </notes>
        <annotation>
          <rdf:RDF xmlns:rdf="http://www.w3.org/1999/02/22-rdf-syntax-ns#" xmlns:dcterms="http://purl.org/dc/terms/" xmlns:vCard="http://www.w3.org/2001/vcard-rdf/3.0#" xmlns:vCard4="http://www.w3.org/2006/vcard/ns#" xmlns:bqbiol="http://biomodels.net/biology-qualifiers/" xmlns:bqmodel="http://biomodels.net/model-qualifiers/">
            <rdf:Description rdf:about="#meta_R_MAR03879">
              <bqbiol:is>
                <rdf:Bag>
                  <rdf:li rdf:resource="https://identifiers.org/ec-code/4.2.1.22"/>
                  <rdf:li rdf:resource="https://identifiers.org/kegg.reaction/R01290"/>
                  <rdf:li rdf:resource="https://identifiers.org/bigg.reaction/CYSTS"/>
                  <rdf:li rdf:resource="https://identifiers.org/vmhreaction/CYSTS"/>
                  <rdf:li rdf:resource="https://identifiers.org/metanetx.reaction/MNXR97019"/>
                  <rdf:li rdf:resource="https://identifiers.org/rhea/10113"/>
                  <rdf:li rdf:resource="https://identifiers.org/rhea/10112"/>
                </rdf:Bag>
              </bqbiol:is>
            </rdf:Description>
          </rdf:RDF>
        </annotation>
        <listOfReactants>
          <speciesReference species="M_MAM02133c" stoichiometry="1" constant="true"/>
          <speciesReference species="M_MAM02896c" stoichiometry="1" constant="true"/>
        </listOfReactants>
        <listOfProducts>
          <speciesReference species="M_MAM02040c" stoichiometry="1" constant="true"/>
          <speciesReference species="M_MAM02349c" stoichiometry="1" constant="true"/>
        </listOfProducts>
        <fbc:geneProductAssociation>
          <fbc:geneProductRef fbc:geneProduct="G_ENSG00000160200"/>
        </fbc:geneProductAssociation>
      </reaction>
      <reaction metaid="meta_R_MAR03881" sboTerm="SBO:0000176" id="R_MAR03881" name="L-cystathionine cysteine-lyase (deaminating" reversible="false" fast="false" fbc:lowerFluxBound="cobra_0_bound" fbc:upperFluxBound="cobra_default_ub">
        <notes>
          <html xmlns="http://www.w3.org/1999/xhtml">
            <p>Confidence Level: 0</p>
            <p>AUTHORS: PMID:10212249;PMID:629532</p>
          </html>
        </notes>
        <annotation>
          <rdf:RDF xmlns:rdf="http://www.w3.org/1999/02/22-rdf-syntax-ns#" xmlns:dcterms="http://purl.org/dc/terms/" xmlns:vCard="http://www.w3.org/2001/vcard-rdf/3.0#" xmlns:vCard4="http://www.w3.org/2006/vcard/ns#" xmlns:bqbiol="http://biomodels.net/biology-qualifiers/" xmlns:bqmodel="http://biomodels.net/model-qualifiers/">
            <rdf:Description rdf:about="#meta_R_MAR03881">
              <bqbiol:is>
                <rdf:Bag>
                  <rdf:li rdf:resource="https://identifiers.org/ec-code/4.4.1.1"/>
                  <rdf:li rdf:resource="https://identifiers.org/kegg.reaction/R01001"/>
                  <rdf:li rdf:resource="https://identifiers.org/bigg.reaction/CYSTGL"/>
                  <rdf:li rdf:resource="https://identifiers.org/vmhreaction/CYSTGL"/>
                  <rdf:li rdf:resource="https://identifiers.org/metanetx.reaction/MNXR97012"/>
                  <rdf:li rdf:resource="https://identifiers.org/rhea/14006"/>
                  <rdf:li rdf:resource="https://identifiers.org/rhea/14005"/>
                </rdf:Bag>
              </bqbiol:is>
            </rdf:Description>
          </rdf:RDF>
        </annotation>
        <listOfReactants>
          <speciesReference species="M_MAM02040c" stoichiometry="1" constant="true"/>
          <speciesReference species="M_MAM02349c" stoichiometry="1" constant="true"/>
        </listOfReactants>
        <listOfProducts>
          <speciesReference species="M_MAM00671c" stoichiometry="1" constant="true"/>
          <speciesReference species="M_MAM01628c" stoichiometry="1" constant="true"/>
          <speciesReference species="M_MAM02039c" stoichiometry="1" constant="true"/>
          <speciesReference species="M_MAM02578c" stoichiometry="1" constant="true"/>
        </listOfProducts>
        <fbc:geneProductAssociation>
          <fbc:geneProductRef fbc:geneProduct="G_ENSG00000116761"/>
        </fbc:geneProductAssociation>
      </reaction>
      <reaction metaid="meta_R_MAR03912" sboTerm="SBO:0000176" id="R_MAR03912" name="L-Cysteine:2-oxoglutarate aminotransferase" reversible="true" fast="false" fbc:lowerFluxBound="cobra_default_lb" fbc:upperFluxBound="cobra_default_ub">
        <notes>
          <html xmlns="http://www.w3.org/1999/xhtml">
            <p>Confidence Level: 0</p>
            <p>AUTHORS: PMID:7426616;PMID:7719646</p>
          </html>
        </notes>
        <annotation>
          <rdf:RDF xmlns:rdf="http://www.w3.org/1999/02/22-rdf-syntax-ns#" xmlns:dcterms="http://purl.org/dc/terms/" xmlns:vCard="http://www.w3.org/2001/vcard-rdf/3.0#" xmlns:vCard4="http://www.w3.org/2006/vcard/ns#" xmlns:bqbiol="http://biomodels.net/biology-qualifiers/" xmlns:bqmodel="http://biomodels.net/model-qualifiers/">
            <rdf:Description rdf:about="#meta_R_MAR03912">
              <bqbiol:is>
                <rdf:Bag>
                  <rdf:li rdf:resource="https://identifiers.org/ec-code/2.6.1.1"/>
                  <rdf:li rdf:resource="https://identifiers.org/ec-code/2.6.1.3"/>
                  <rdf:li rdf:resource="https://identifiers.org/kegg.reaction/R00895"/>
                  <rdf:li rdf:resource="https://identifiers.org/bigg.reaction/CYSTA"/>
                  <rdf:li rdf:resource="https://identifiers.org/vmhreaction/CYSTA"/>
                  <rdf:li rdf:resource="https://identifiers.org/metanetx.reaction/MNXR96990"/>
                  <rdf:li rdf:resource="https://identifiers.org/rhea/17441"/>
                </rdf:Bag>
              </bqbiol:is>
            </rdf:Description>
          </rdf:RDF>
        </annotation>
        <listOfReactants>
          <speciesReference species="M_MAM01306c" stoichiometry="1" constant="true"/>
          <speciesReference species="M_MAM01628c" stoichiometry="1" constant="true"/>
        </listOfReactants>
        <listOfProducts>
          <speciesReference species="M_MAM01974c" stoichiometry="1" constant="true"/>
          <speciesReference species="M_MAM02464c" stoichiometry="1" constant="true"/>
        </listOfProducts>
        <fbc:geneProductAssociation>
          <fbc:or>
            <fbc:geneProductRef fbc:geneProduct="G_ENSG00000120053"/>
            <fbc:geneProductRef fbc:geneProduct="G_ENSG00000125166"/>
          </fbc:or>
        </fbc:geneProductAssociation>
      </reaction>
      <reaction metaid="meta_R_MAR03917" sboTerm="SBO:0000176" id="R_MAR03917" name="5-methyltetrahydrofolate:L-homocysteine S-methyltransferase" reversible="false" fast="false" fbc:lowerFluxBound="cobra_0_bound" fbc:upperFluxBound="cobra_default_ub">
        <notes>
          <html xmlns="http://www.w3.org/1999/xhtml">
            <p>Confidence Level: 0</p>
            <p>AUTHORS: PMID:7961628;PMID:9013615</p>
          </html>
        </notes>
        <annotation>
          <rdf:RDF xmlns:rdf="http://www.w3.org/1999/02/22-rdf-syntax-ns#" xmlns:dcterms="http://purl.org/dc/terms/" xmlns:vCard="http://www.w3.org/2001/vcard-rdf/3.0#" xmlns:vCard4="http://www.w3.org/2006/vcard/ns#" xmlns:bqbiol="http://biomodels.net/biology-qualifiers/" xmlns:bqmodel="http://biomodels.net/model-qualifiers/">
            <rdf:Description rdf:about="#meta_R_MAR03917">
              <bqbiol:is>
                <rdf:Bag>
                  <rdf:li rdf:resource="https://identifiers.org/ec-code/2.1.1.13"/>
                  <rdf:li rdf:resource="https://identifiers.org/kegg.reaction/R00946"/>
                  <rdf:li rdf:resource="https://identifiers.org/bigg.reaction/METS"/>
                  <rdf:li rdf:resource="https://identifiers.org/vmhreaction/METS"/>
                  <rdf:li rdf:resource="https://identifiers.org/metanetx.reaction/MNXR101481"/>
                  <rdf:li rdf:resource="https://identifiers.org/rhea/11172"/>
                </rdf:Bag>
              </bqbiol:is>
            </rdf:Description>
          </rdf:RDF>
        </annotation>
        <listOfReactants>
          <speciesReference species="M_MAM01115c" stoichiometry="1" constant="true"/>
          <speciesReference species="M_MAM02133c" stoichiometry="1" constant="true"/>
        </listOfReactants>
        <listOfProducts>
          <speciesReference species="M_MAM02039c" stoichiometry="1" constant="true"/>
          <speciesReference species="M_MAM02471c" stoichiometry="1" constant="true"/>
          <speciesReference species="M_MAM02980c" stoichiometry="1" constant="true"/>
        </listOfProducts>
        <fbc:geneProductAssociation>
          <fbc:geneProductRef fbc:geneProduct="G_ENSG00000116984"/>
        </fbc:geneProductAssociation>
      </reaction>
      <reaction metaid="meta_R_MAR03919" sboTerm="SBO:0000176" id="R_MAR03919" reversible="true" fast="false" fbc:lowerFluxBound="cobra_default_lb" fbc:upperFluxBound="cobra_default_ub">
        <notes>
          <html xmlns="http://www.w3.org/1999/xhtml">
            <p>Confidence Level: 0</p>
            <p>AUTHORS: PMID:9518469</p>
          </html>
        </notes>
        <annotation>
          <rdf:RDF xmlns:rdf="http://www.w3.org/1999/02/22-rdf-syntax-ns#" xmlns:dcterms="http://purl.org/dc/terms/" xmlns:vCard="http://www.w3.org/2001/vcard-rdf/3.0#" xmlns:vCard4="http://www.w3.org/2006/vcard/ns#" xmlns:bqbiol="http://biomodels.net/biology-qualifiers/" xmlns:bqmodel="http://biomodels.net/model-qualifiers/">
            <rdf:Description rdf:about="#meta_R_MAR03919">
              <bqbiol:is>
                <rdf:Bag>
                  <rdf:li rdf:resource="https://identifiers.org/ec-code/3.5.1.14"/>
                  <rdf:li rdf:resource="https://identifiers.org/vmhreaction/RE2640C"/>
                  <rdf:li rdf:resource="https://identifiers.org/metanetx.reaction/MNXR103709"/>
                </rdf:Bag>
              </bqbiol:is>
            </rdf:Description>
          </rdf:RDF>
        </annotation>
        <listOfReactants>
          <speciesReference species="M_MAM02040c" stoichiometry="1" constant="true"/>
          <speciesReference species="M_MAM02540c" stoichiometry="1" constant="true"/>
        </listOfReactants>
        <listOfProducts>
          <speciesReference species="M_MAM01252c" stoichiometry="1" constant="true"/>
          <speciesReference species="M_MAM02471c" stoichiometry="1" constant="true"/>
        </listOfProducts>
        <fbc:geneProductAssociation>
          <fbc:geneProductRef fbc:geneProduct="G_ENSG00000243989"/>
        </fbc:geneProductAssociation>
      </reaction>
      <reaction metaid="meta_R_MAR03920" sboTerm="SBO:0000176" id="R_MAR03920" reversible="true" fast="false" fbc:lowerFluxBound="cobra_default_lb" fbc:upperFluxBound="cobra_default_ub">
        <notes>
          <html xmlns="http://www.w3.org/1999/xhtml">
            <p>Confidence Level: 0</p>
            <p>AUTHORS: PMID:12234471;PMID:11226414</p>
          </html>
        </notes>
        <annotation>
          <rdf:RDF xmlns:rdf="http://www.w3.org/1999/02/22-rdf-syntax-ns#" xmlns:dcterms="http://purl.org/dc/terms/" xmlns:vCard="http://www.w3.org/2001/vcard-rdf/3.0#" xmlns:vCard4="http://www.w3.org/2006/vcard/ns#" xmlns:bqbiol="http://biomodels.net/biology-qualifiers/" xmlns:bqmodel="http://biomodels.net/model-qualifiers/">
            <rdf:Description rdf:about="#meta_R_MAR03920">
              <bqbiol:is>
                <rdf:Bag>
                  <rdf:li rdf:resource="https://identifiers.org/ec-code/3.1.1.2"/>
                  <rdf:li rdf:resource="https://identifiers.org/vmhreaction/RE1933C"/>
                  <rdf:li rdf:resource="https://identifiers.org/metanetx.reaction/MNXR103581"/>
                </rdf:Bag>
              </bqbiol:is>
            </rdf:Description>
          </rdf:RDF>
        </annotation>
        <listOfReactants>
          <speciesReference species="M_MAM02040c" stoichiometry="1" constant="true"/>
          <speciesReference species="M_MAM02134c" stoichiometry="1" constant="true"/>
        </listOfReactants>
        <listOfProducts>
          <speciesReference species="M_MAM02039c" stoichiometry="1" constant="true"/>
          <speciesReference species="M_MAM02133c" stoichiometry="1" constant="true"/>
        </listOfProducts>
        <fbc:geneProductAssociation>
          <fbc:or>
            <fbc:geneProductRef fbc:geneProduct="G_ENSG00000005421"/>
            <fbc:geneProductRef fbc:geneProduct="G_ENSG00000105852"/>
            <fbc:geneProductRef fbc:geneProduct="G_ENSG00000105854"/>
          </fbc:or>
        </fbc:geneProductAssociation>
      </reaction>
      <reaction metaid="meta_R_MAR03922" sboTerm="SBO:0000176" id="R_MAR03922" reversible="true" fast="false" fbc:lowerFluxBound="cobra_default_lb" fbc:upperFluxBound="cobra_default_ub">
        <notes>
          <html xmlns="http://www.w3.org/1999/xhtml">
            <p>Confidence Level: 0</p>
            <p>AUTHORS: PMID:7126172</p>
          </html>
        </notes>
        <annotation>
          <rdf:RDF xmlns:rdf="http://www.w3.org/1999/02/22-rdf-syntax-ns#" xmlns:dcterms="http://purl.org/dc/terms/" xmlns:vCard="http://www.w3.org/2001/vcard-rdf/3.0#" xmlns:vCard4="http://www.w3.org/2006/vcard/ns#" xmlns:bqbiol="http://biomodels.net/biology-qualifiers/" xmlns:bqmodel="http://biomodels.net/model-qualifiers/">
            <rdf:Description rdf:about="#meta_R_MAR03922">
              <bqbiol:is>
                <rdf:Bag>
                  <rdf:li rdf:resource="https://identifiers.org/ec-code/2.3.1.1"/>
                  <rdf:li rdf:resource="https://identifiers.org/vmhreaction/RE2156M"/>
                  <rdf:li rdf:resource="https://identifiers.org/metanetx.reaction/MNXR103632"/>
                </rdf:Bag>
              </bqbiol:is>
            </rdf:Description>
          </rdf:RDF>
        </annotation>
        <listOfReactants>
          <speciesReference species="M_MAM01597m" stoichiometry="1" constant="true"/>
          <speciesReference species="M_MAM02039m" stoichiometry="1" constant="true"/>
          <speciesReference species="M_MAM02533m" stoichiometry="1" constant="true"/>
        </listOfReactants>
        <listOfProducts>
          <speciesReference species="M_MAM01261m" stoichiometry="1" constant="true"/>
          <speciesReference species="M_MAM02349m" stoichiometry="1" constant="true"/>
        </listOfProducts>
        <fbc:geneProductAssociation>
          <fbc:geneProductRef fbc:geneProduct="G_ENSG00000161653"/>
        </fbc:geneProductAssociation>
      </reaction>
      <reaction metaid="meta_R_MAR03928" sboTerm="SBO:0000176" id="R_MAR03928" name="3-mercaptopyruvate:sulfide sulfurtransferase" reversible="false" fast="false" fbc:lowerFluxBound="cobra_0_bound" fbc:upperFluxBound="cobra_default_ub">
        <notes>
          <html xmlns="http://www.w3.org/1999/xhtml">
            <p>Confidence Level: 0</p>
            <p>AUTHORS: PMID:1953758;PMID:851908</p>
          </html>
        </notes>
        <annotation>
          <rdf:RDF xmlns:rdf="http://www.w3.org/1999/02/22-rdf-syntax-ns#" xmlns:dcterms="http://purl.org/dc/terms/" xmlns:vCard="http://www.w3.org/2001/vcard-rdf/3.0#" xmlns:vCard4="http://www.w3.org/2006/vcard/ns#" xmlns:bqbiol="http://biomodels.net/biology-qualifiers/" xmlns:bqmodel="http://biomodels.net/model-qualifiers/">
            <rdf:Description rdf:about="#meta_R_MAR03928">
              <bqbiol:is>
                <rdf:Bag>
                  <rdf:li rdf:resource="https://identifiers.org/ec-code/2.8.1.2"/>
                  <rdf:li rdf:resource="https://identifiers.org/kegg.reaction/R03105"/>
                  <rdf:li rdf:resource="https://identifiers.org/bigg.reaction/MCPST"/>
                  <rdf:li rdf:resource="https://identifiers.org/vmhreaction/r0595"/>
                  <rdf:li rdf:resource="https://identifiers.org/metanetx.reaction/MNXR105354"/>
                  <rdf:li rdf:resource="https://identifiers.org/metanetx.reaction/MNXR107950"/>
                  <rdf:li rdf:resource="https://identifiers.org/rhea/21740"/>
                </rdf:Bag>
              </bqbiol:is>
            </rdf:Description>
          </rdf:RDF>
        </annotation>
        <listOfReactants>
          <speciesReference species="M_MAM02039c" stoichiometry="1" constant="true"/>
          <speciesReference species="M_MAM02464c" stoichiometry="1" constant="true"/>
          <speciesReference species="M_MAM02949c" stoichiometry="1" constant="true"/>
        </listOfReactants>
        <listOfProducts>
          <speciesReference species="M_MAM02043c" stoichiometry="1" constant="true"/>
          <speciesReference species="M_MAM02819c" stoichiometry="1" constant="true"/>
        </listOfProducts>
        <fbc:geneProductAssociation>
          <fbc:or>
            <fbc:geneProductRef fbc:geneProduct="G_ENSG00000128309"/>
            <fbc:geneProductRef fbc:geneProduct="G_ENSG00000128311"/>
          </fbc:or>
        </fbc:geneProductAssociation>
      </reaction>
      <reaction metaid="meta_R_MAR03995" sboTerm="SBO:0000176" id="R_MAR03995" reversible="true" fast="false" fbc:lowerFluxBound="cobra_default_lb" fbc:upperFluxBound="cobra_default_ub">
        <notes>
          <html xmlns="http://www.w3.org/1999/xhtml">
            <p>Confidence Level: 0</p>
            <p>AUTHORS: PMID:18042542</p>
          </html>
        </notes>
        <annotation>
          <rdf:RDF xmlns:rdf="http://www.w3.org/1999/02/22-rdf-syntax-ns#" xmlns:dcterms="http://purl.org/dc/terms/" xmlns:vCard="http://www.w3.org/2001/vcard-rdf/3.0#" xmlns:vCard4="http://www.w3.org/2006/vcard/ns#" xmlns:bqbiol="http://biomodels.net/biology-qualifiers/" xmlns:bqmodel="http://biomodels.net/model-qualifiers/">
            <rdf:Description rdf:about="#meta_R_MAR03995">
              <bqbiol:is>
                <rdf:Bag>
                  <rdf:li rdf:resource="https://identifiers.org/ec-code/1.8.1.9"/>
                  <rdf:li rdf:resource="https://identifiers.org/kegg.reaction/R00116"/>
                  <rdf:li rdf:resource="https://identifiers.org/vmhreaction/r0027"/>
                  <rdf:li rdf:resource="https://identifiers.org/metanetx.reaction/MNXR105303"/>
                </rdf:Bag>
              </bqbiol:is>
            </rdf:Description>
          </rdf:RDF>
        </annotation>
        <listOfReactants>
          <speciesReference species="M_MAM01629c" stoichiometry="1" constant="true"/>
          <speciesReference species="M_MAM02039c" stoichiometry="1" constant="true"/>
          <speciesReference species="M_MAM02555c" stoichiometry="1" constant="true"/>
        </listOfReactants>
        <listOfProducts>
          <speciesReference species="M_MAM01628c" stoichiometry="2" constant="true"/>
          <speciesReference species="M_MAM02554c" stoichiometry="1" constant="true"/>
        </listOfProducts>
        <fbc:geneProductAssociation>
          <fbc:or>
            <fbc:geneProductRef fbc:geneProduct="G_ENSG00000181652"/>
            <fbc:geneProductRef fbc:geneProduct="G_ENSG00000184470"/>
            <fbc:geneProductRef fbc:geneProduct="G_ENSG00000197763"/>
            <fbc:geneProductRef fbc:geneProduct="G_ENSG00000198431"/>
          </fbc:or>
        </fbc:geneProductAssociation>
      </reaction>
      <reaction metaid="meta_R_MAR03996" sboTerm="SBO:0000176" id="R_MAR03996" name="L-cysteine:NAD+ oxidoreductase" reversible="true" fast="false" fbc:lowerFluxBound="cobra_default_lb" fbc:upperFluxBound="cobra_default_ub">
        <notes>
          <html xmlns="http://www.w3.org/1999/xhtml">
            <p>Confidence Level: 0</p>
          </html>
        </notes>
        <annotation>
          <rdf:RDF xmlns:rdf="http://www.w3.org/1999/02/22-rdf-syntax-ns#" xmlns:dcterms="http://purl.org/dc/terms/" xmlns:vCard="http://www.w3.org/2001/vcard-rdf/3.0#" xmlns:vCard4="http://www.w3.org/2006/vcard/ns#" xmlns:bqbiol="http://biomodels.net/biology-qualifiers/" xmlns:bqmodel="http://biomodels.net/model-qualifiers/">
            <rdf:Description rdf:about="#meta_R_MAR03996">
              <bqbiol:is>
                <rdf:Bag>
                  <rdf:li rdf:resource="https://identifiers.org/ec-code/1.8.1.6"/>
                  <rdf:li rdf:resource="https://identifiers.org/kegg.reaction/R00892"/>
                  <rdf:li rdf:resource="https://identifiers.org/bigg.reaction/HMR_3996"/>
                  <rdf:li rdf:resource="https://identifiers.org/vmhreaction/HMR_3996"/>
                  <rdf:li rdf:resource="https://identifiers.org/metanetx.reaction/MNXR106737"/>
                  <rdf:li rdf:resource="https://identifiers.org/rhea/20597"/>
                </rdf:Bag>
              </bqbiol:is>
            </rdf:Description>
          </rdf:RDF>
        </annotation>
        <listOfReactants>
          <speciesReference species="M_MAM01629c" stoichiometry="1" constant="true"/>
          <speciesReference species="M_MAM02039c" stoichiometry="1" constant="true"/>
          <speciesReference species="M_MAM02553c" stoichiometry="1" constant="true"/>
        </listOfReactants>
        <listOfProducts>
          <speciesReference species="M_MAM01628c" stoichiometry="2" constant="true"/>
          <speciesReference species="M_MAM02552c" stoichiometry="1" constant="true"/>
        </listOfProducts>
      </reaction>
      <reaction metaid="meta_R_MAR04072" sboTerm="SBO:0000176" id="R_MAR04072" name="S-Adenosyl-L-methionine:DNA (cytosine-5-)-methyltransferase" reversible="false" fast="false" fbc:lowerFluxBound="cobra_0_bound" fbc:upperFluxBound="cobra_default_ub">
        <notes>
          <html xmlns="http://www.w3.org/1999/xhtml">
            <p>Confidence Level: 0</p>
          </html>
        </notes>
        <annotation>
          <rdf:RDF xmlns:rdf="http://www.w3.org/1999/02/22-rdf-syntax-ns#" xmlns:dcterms="http://purl.org/dc/terms/" xmlns:vCard="http://www.w3.org/2001/vcard-rdf/3.0#" xmlns:vCard4="http://www.w3.org/2006/vcard/ns#" xmlns:bqbiol="http://biomodels.net/biology-qualifiers/" xmlns:bqmodel="http://biomodels.net/model-qualifiers/">
            <rdf:Description rdf:about="#meta_R_MAR04072">
              <bqbiol:is>
                <rdf:Bag>
                  <rdf:li rdf:resource="https://identifiers.org/ec-code/2.1.1.37"/>
                  <rdf:li rdf:resource="https://identifiers.org/kegg.reaction/R00380"/>
                  <rdf:li rdf:resource="https://identifiers.org/vmhreaction/HMR_4072"/>
                  <rdf:li rdf:resource="https://identifiers.org/metanetx.reaction/MNXR97627"/>
                  <rdf:li rdf:resource="https://identifiers.org/rhea/13681"/>
                </rdf:Bag>
              </bqbiol:is>
            </rdf:Description>
          </rdf:RDF>
        </annotation>
        <listOfReactants>
          <speciesReference species="M_MAM01721c" stoichiometry="1" constant="true"/>
          <speciesReference species="M_MAM02877c" stoichiometry="1" constant="true"/>
        </listOfReactants>
        <listOfProducts>
          <speciesReference species="M_MAM01722c" stoichiometry="1" constant="true"/>
          <speciesReference species="M_MAM02039c" stoichiometry="1" constant="true"/>
          <speciesReference species="M_MAM02871c" stoichiometry="1" constant="true"/>
        </listOfProducts>
        <fbc:geneProductAssociation>
          <fbc:or>
            <fbc:and>
              <fbc:geneProductRef fbc:geneProduct="G_ENSG00000088305"/>
              <fbc:geneProductRef fbc:geneProduct="G_ENSG00000130816"/>
            </fbc:and>
            <fbc:geneProductRef fbc:geneProduct="G_ENSG00000107614"/>
            <fbc:geneProductRef fbc:geneProduct="G_ENSG00000119772"/>
            <fbc:geneProductRef fbc:geneProduct="G_ENSG00000142182"/>
          </fbc:or>
        </fbc:geneProductAssociation>
      </reaction>
      <reaction metaid="meta_R_MAR04189" sboTerm="SBO:0000176" id="R_MAR04189" name="Sulfite:oxygen oxidoreductase" reversible="false" fast="false" fbc:lowerFluxBound="cobra_0_bound" fbc:upperFluxBound="cobra_default_ub">
        <notes>
          <html xmlns="http://www.w3.org/1999/xhtml">
            <p>Confidence Level: 0</p>
            <p>AUTHORS: PMID:12763039;PMID:16475804;PMID:17459792</p>
          </html>
        </notes>
        <annotation>
          <rdf:RDF xmlns:rdf="http://www.w3.org/1999/02/22-rdf-syntax-ns#" xmlns:dcterms="http://purl.org/dc/terms/" xmlns:vCard="http://www.w3.org/2001/vcard-rdf/3.0#" xmlns:vCard4="http://www.w3.org/2006/vcard/ns#" xmlns:bqbiol="http://biomodels.net/biology-qualifiers/" xmlns:bqmodel="http://biomodels.net/model-qualifiers/">
            <rdf:Description rdf:about="#meta_R_MAR04189">
              <bqbiol:is>
                <rdf:Bag>
                  <rdf:li rdf:resource="https://identifiers.org/ec-code/1.8.3.1"/>
                  <rdf:li rdf:resource="https://identifiers.org/kegg.reaction/R00533"/>
                  <rdf:li rdf:resource="https://identifiers.org/vmhreaction/r0142"/>
                  <rdf:li rdf:resource="https://identifiers.org/metanetx.reaction/MNXR104649"/>
                  <rdf:li rdf:resource="https://identifiers.org/rhea/24601"/>
                  <rdf:li rdf:resource="https://identifiers.org/rhea/24600"/>
                </rdf:Bag>
              </bqbiol:is>
            </rdf:Description>
          </rdf:RDF>
        </annotation>
        <listOfReactants>
          <speciesReference species="M_MAM02040m" stoichiometry="1" constant="true"/>
          <speciesReference species="M_MAM02630m" stoichiometry="1" constant="true"/>
          <speciesReference species="M_MAM02949m" stoichiometry="1" constant="true"/>
        </listOfReactants>
        <listOfProducts>
          <speciesReference species="M_MAM02041m" stoichiometry="1" constant="true"/>
          <speciesReference species="M_MAM02946m" stoichiometry="1" constant="true"/>
        </listOfProducts>
        <fbc:geneProductAssociation>
          <fbc:geneProductRef fbc:geneProduct="G_ENSG00000139531"/>
        </fbc:geneProductAssociation>
      </reaction>
      <reaction metaid="meta_R_MAR04302" sboTerm="SBO:0000176" id="R_MAR04302" name="L-cysteine hydrogen-sulfide-lyase (deaminating" reversible="false" fast="false" fbc:lowerFluxBound="cobra_0_bound" fbc:upperFluxBound="cobra_default_ub">
        <notes>
          <html xmlns="http://www.w3.org/1999/xhtml">
            <p>Confidence Level: 0</p>
            <p>AUTHORS: PMID:10212249;PMID:629532</p>
          </html>
        </notes>
        <annotation>
          <rdf:RDF xmlns:rdf="http://www.w3.org/1999/02/22-rdf-syntax-ns#" xmlns:dcterms="http://purl.org/dc/terms/" xmlns:vCard="http://www.w3.org/2001/vcard-rdf/3.0#" xmlns:vCard4="http://www.w3.org/2006/vcard/ns#" xmlns:bqbiol="http://biomodels.net/biology-qualifiers/" xmlns:bqmodel="http://biomodels.net/model-qualifiers/">
            <rdf:Description rdf:about="#meta_R_MAR04302">
              <bqbiol:is>
                <rdf:Bag>
                  <rdf:li rdf:resource="https://identifiers.org/ec-code/4.4.1.1"/>
                  <rdf:li rdf:resource="https://identifiers.org/ec-code/4.4.1.8"/>
                  <rdf:li rdf:resource="https://identifiers.org/kegg.reaction/R00782"/>
                  <rdf:li rdf:resource="https://identifiers.org/bigg.reaction/r0193"/>
                  <rdf:li rdf:resource="https://identifiers.org/vmhreaction/r0193"/>
                  <rdf:li rdf:resource="https://identifiers.org/metanetx.reaction/MNXR105313"/>
                  <rdf:li rdf:resource="https://identifiers.org/metanetx.reaction/MNXR96994"/>
                  <rdf:li rdf:resource="https://identifiers.org/rhea/24931"/>
                </rdf:Bag>
              </bqbiol:is>
            </rdf:Description>
          </rdf:RDF>
        </annotation>
        <listOfReactants>
          <speciesReference species="M_MAM01628c" stoichiometry="1" constant="true"/>
          <speciesReference species="M_MAM02040c" stoichiometry="1" constant="true"/>
        </listOfReactants>
        <listOfProducts>
          <speciesReference species="M_MAM02039c" stoichiometry="2" constant="true"/>
          <speciesReference species="M_MAM02042c" stoichiometry="1" constant="true"/>
          <speciesReference species="M_MAM02578c" stoichiometry="1" constant="true"/>
          <speciesReference species="M_MAM02819c" stoichiometry="1" constant="true"/>
        </listOfProducts>
        <fbc:geneProductAssociation>
          <fbc:geneProductRef fbc:geneProduct="G_ENSG00000116761"/>
        </fbc:geneProductAssociation>
      </reaction>
      <reaction metaid="meta_R_MAR04323" sboTerm="SBO:0000176" id="R_MAR04323" name="L-serine hydro-lyase (adding hydrogen sulfide, L-cysteine-forming)" reversible="false" fast="false" fbc:lowerFluxBound="cobra_0_bound" fbc:upperFluxBound="cobra_default_ub">
        <notes>
          <html xmlns="http://www.w3.org/1999/xhtml">
            <p>Confidence Level: 0</p>
            <p>AUTHORS: PMID:681363</p>
          </html>
        </notes>
        <annotation>
          <rdf:RDF xmlns:rdf="http://www.w3.org/1999/02/22-rdf-syntax-ns#" xmlns:dcterms="http://purl.org/dc/terms/" xmlns:vCard="http://www.w3.org/2001/vcard-rdf/3.0#" xmlns:vCard4="http://www.w3.org/2006/vcard/ns#" xmlns:bqbiol="http://biomodels.net/biology-qualifiers/" xmlns:bqmodel="http://biomodels.net/model-qualifiers/">
            <rdf:Description rdf:about="#meta_R_MAR04323">
              <bqbiol:is>
                <rdf:Bag>
                  <rdf:li rdf:resource="https://identifiers.org/ec-code/4.2.1.22"/>
                  <rdf:li rdf:resource="https://identifiers.org/kegg.reaction/R00891"/>
                  <rdf:li rdf:resource="https://identifiers.org/vmhreaction/r0210"/>
                  <rdf:li rdf:resource="https://identifiers.org/metanetx.reaction/MNXR105314"/>
                  <rdf:li rdf:resource="https://identifiers.org/metanetx.reaction/MNXR96986"/>
                </rdf:Bag>
              </bqbiol:is>
            </rdf:Description>
          </rdf:RDF>
        </annotation>
        <listOfReactants>
          <speciesReference species="M_MAM02039c" stoichiometry="1" constant="true"/>
          <speciesReference species="M_MAM02042c" stoichiometry="1" constant="true"/>
          <speciesReference species="M_MAM02896c" stoichiometry="1" constant="true"/>
        </listOfReactants>
        <listOfProducts>
          <speciesReference species="M_MAM01628c" stoichiometry="1" constant="true"/>
          <speciesReference species="M_MAM02040c" stoichiometry="1" constant="true"/>
        </listOfProducts>
        <fbc:geneProductAssociation>
          <fbc:geneProductRef fbc:geneProduct="G_ENSG00000160200"/>
        </fbc:geneProductAssociation>
      </reaction>
      <reaction metaid="meta_R_MAR05381" sboTerm="SBO:0000176" id="R_MAR05381" name="adenosine 3&apos;,5&apos;-bisphosphate,sulfite:oxidized-thioredoxin oxidoreductase (3&apos;-phosphoadenosine-5&apos;-phosphosulfate -forming)" reversible="false" fast="false" fbc:lowerFluxBound="cobra_0_bound" fbc:upperFluxBound="cobra_default_ub">
        <notes>
          <html xmlns="http://www.w3.org/1999/xhtml">
            <p>Confidence Level: 0</p>
          </html>
        </notes>
        <annotation>
          <rdf:RDF xmlns:rdf="http://www.w3.org/1999/02/22-rdf-syntax-ns#" xmlns:dcterms="http://purl.org/dc/terms/" xmlns:vCard="http://www.w3.org/2001/vcard-rdf/3.0#" xmlns:vCard4="http://www.w3.org/2006/vcard/ns#" xmlns:bqbiol="http://biomodels.net/biology-qualifiers/" xmlns:bqmodel="http://biomodels.net/model-qualifiers/">
            <rdf:Description rdf:about="#meta_R_MAR05381">
              <bqbiol:is>
                <rdf:Bag>
                  <rdf:li rdf:resource="https://identifiers.org/kegg.reaction/R02021"/>
                  <rdf:li rdf:resource="https://identifiers.org/vmhreaction/RE3009C"/>
                  <rdf:li rdf:resource="https://identifiers.org/metanetx.reaction/MNXR102376"/>
                  <rdf:li rdf:resource="https://identifiers.org/rhea/11724"/>
                </rdf:Bag>
              </bqbiol:is>
            </rdf:Description>
          </rdf:RDF>
        </annotation>
        <listOfReactants>
          <speciesReference species="M_MAM02682c" stoichiometry="1" constant="true"/>
          <speciesReference species="M_MAM02990c" stoichiometry="1" constant="true"/>
        </listOfReactants>
        <listOfProducts>
          <speciesReference species="M_MAM02039c" stoichiometry="2" constant="true"/>
          <speciesReference species="M_MAM02666c" stoichiometry="1" constant="true"/>
          <speciesReference species="M_MAM02681c" stoichiometry="1" constant="true"/>
          <speciesReference species="M_MAM02949c" stoichiometry="1" constant="true"/>
        </listOfProducts>
        <fbc:geneProductAssociation>
          <fbc:geneProductRef fbc:geneProduct="G_ENSG00000261052"/>
        </fbc:geneProductAssociation>
      </reaction>
      <reaction metaid="meta_R_MAR05385" sboTerm="SBO:0000176" id="R_MAR05385" name="5-methylthio-5-deoxy-D-ribose-1-phosphate ketol-isomerase" reversible="false" fast="false" fbc:lowerFluxBound="cobra_0_bound" fbc:upperFluxBound="cobra_default_ub">
        <notes>
          <html xmlns="http://www.w3.org/1999/xhtml">
            <p>Confidence Level: 0</p>
          </html>
        </notes>
        <annotation>
          <rdf:RDF xmlns:rdf="http://www.w3.org/1999/02/22-rdf-syntax-ns#" xmlns:dcterms="http://purl.org/dc/terms/" xmlns:vCard="http://www.w3.org/2001/vcard-rdf/3.0#" xmlns:vCard4="http://www.w3.org/2006/vcard/ns#" xmlns:bqbiol="http://biomodels.net/biology-qualifiers/" xmlns:bqmodel="http://biomodels.net/model-qualifiers/">
            <rdf:Description rdf:about="#meta_R_MAR05385">
              <bqbiol:is>
                <rdf:Bag>
                  <rdf:li rdf:resource="https://identifiers.org/ec-code/5.3.1.23"/>
                  <rdf:li rdf:resource="https://identifiers.org/kegg.reaction/R04420"/>
                  <rdf:li rdf:resource="https://identifiers.org/vmhreaction/MTRI"/>
                  <rdf:li rdf:resource="https://identifiers.org/metanetx.reaction/MNXR101759"/>
                  <rdf:li rdf:resource="https://identifiers.org/rhea/19990"/>
                  <rdf:li rdf:resource="https://identifiers.org/rhea/19989"/>
                </rdf:Bag>
              </bqbiol:is>
            </rdf:Description>
          </rdf:RDF>
        </annotation>
        <listOfReactants>
          <speciesReference species="M_MAM02481c" stoichiometry="1" constant="true"/>
        </listOfReactants>
        <listOfProducts>
          <speciesReference species="M_MAM02910c" stoichiometry="1" constant="true"/>
        </listOfProducts>
        <fbc:geneProductAssociation>
          <fbc:geneProductRef fbc:geneProduct="G_ENSG00000037757"/>
        </fbc:geneProductAssociation>
      </reaction>
      <reaction metaid="meta_R_MAR05386" sboTerm="SBO:0000176" id="R_MAR05386" name="S-methyl-5-thio-D-ribulose-1-phosphate hydro-lyase" reversible="false" fast="false" fbc:lowerFluxBound="cobra_0_bound" fbc:upperFluxBound="cobra_default_ub">
        <notes>
          <html xmlns="http://www.w3.org/1999/xhtml">
            <p>Confidence Level: 0</p>
          </html>
        </notes>
        <annotation>
          <rdf:RDF xmlns:rdf="http://www.w3.org/1999/02/22-rdf-syntax-ns#" xmlns:dcterms="http://purl.org/dc/terms/" xmlns:vCard="http://www.w3.org/2001/vcard-rdf/3.0#" xmlns:vCard4="http://www.w3.org/2006/vcard/ns#" xmlns:bqbiol="http://biomodels.net/biology-qualifiers/" xmlns:bqmodel="http://biomodels.net/model-qualifiers/">
            <rdf:Description rdf:about="#meta_R_MAR05386">
              <bqbiol:is>
                <rdf:Bag>
                  <rdf:li rdf:resource="https://identifiers.org/ec-code/4.2.1.109"/>
                  <rdf:li rdf:resource="https://identifiers.org/kegg.reaction/R07392"/>
                  <rdf:li rdf:resource="https://identifiers.org/vmhreaction/MDRPD"/>
                  <rdf:li rdf:resource="https://identifiers.org/metanetx.reaction/MNXR101445"/>
                  <rdf:li rdf:resource="https://identifiers.org/rhea/15549"/>
                </rdf:Bag>
              </bqbiol:is>
            </rdf:Description>
          </rdf:RDF>
        </annotation>
        <listOfReactants>
          <speciesReference species="M_MAM02910c" stoichiometry="1" constant="true"/>
        </listOfReactants>
        <listOfProducts>
          <speciesReference species="M_MAM00572c" stoichiometry="1" constant="true"/>
          <speciesReference species="M_MAM02040c" stoichiometry="1" constant="true"/>
        </listOfProducts>
        <fbc:geneProductAssociation>
          <fbc:geneProductRef fbc:geneProduct="G_ENSG00000149089"/>
        </fbc:geneProductAssociation>
      </reaction>
      <reaction metaid="meta_R_MAR05387" sboTerm="SBO:0000176" id="R_MAR05387" name="Acireductone Synthase" reversible="false" fast="false" fbc:lowerFluxBound="cobra_0_bound" fbc:upperFluxBound="cobra_default_ub">
        <notes>
          <html xmlns="http://www.w3.org/1999/xhtml">
            <p>Confidence Level: 4</p>
            <p>AUTHORS: PMID:21749716</p>
          </html>
        </notes>
        <annotation>
          <rdf:RDF xmlns:rdf="http://www.w3.org/1999/02/22-rdf-syntax-ns#" xmlns:dcterms="http://purl.org/dc/terms/" xmlns:vCard="http://www.w3.org/2001/vcard-rdf/3.0#" xmlns:vCard4="http://www.w3.org/2006/vcard/ns#" xmlns:bqbiol="http://biomodels.net/biology-qualifiers/" xmlns:bqmodel="http://biomodels.net/model-qualifiers/">
            <rdf:Description rdf:about="#meta_R_MAR05387">
              <bqbiol:is>
                <rdf:Bag>
                  <rdf:li rdf:resource="https://identifiers.org/ec-code/3.1.3.77"/>
                  <rdf:li rdf:resource="https://identifiers.org/kegg.reaction/R07395"/>
                  <rdf:li rdf:resource="https://identifiers.org/bigg.reaction/DKMPPD3"/>
                  <rdf:li rdf:resource="https://identifiers.org/vmhreaction/DKMPPD3"/>
                  <rdf:li rdf:resource="https://identifiers.org/vmhreaction/HMR_5387"/>
                  <rdf:li rdf:resource="https://identifiers.org/metanetx.reaction/MNXR126089"/>
                  <rdf:li rdf:resource="https://identifiers.org/rhea/21700"/>
                </rdf:Bag>
              </bqbiol:is>
            </rdf:Description>
          </rdf:RDF>
        </annotation>
        <listOfReactants>
          <speciesReference species="M_MAM00572c" stoichiometry="1" constant="true"/>
          <speciesReference species="M_MAM02040c" stoichiometry="1" constant="true"/>
        </listOfReactants>
        <listOfProducts>
          <speciesReference species="M_MAM00245c" stoichiometry="1" constant="true"/>
          <speciesReference species="M_MAM02751c" stoichiometry="1" constant="true"/>
        </listOfProducts>
        <fbc:geneProductAssociation>
          <fbc:geneProductRef fbc:geneProduct="G_ENSG00000145293"/>
        </fbc:geneProductAssociation>
      </reaction>
      <reaction metaid="meta_R_MAR05388" sboTerm="SBO:0000176" id="R_MAR05388" name="1,2-dihydroxy-5-(methylthio)pent-1-en-3-one:oxygen oxidoreductase (formate- and CO-forming)" reversible="false" fast="false" fbc:lowerFluxBound="cobra_0_bound" fbc:upperFluxBound="cobra_default_ub">
        <notes>
          <html xmlns="http://www.w3.org/1999/xhtml">
            <p>Confidence Level: 0</p>
          </html>
        </notes>
        <annotation>
          <rdf:RDF xmlns:rdf="http://www.w3.org/1999/02/22-rdf-syntax-ns#" xmlns:dcterms="http://purl.org/dc/terms/" xmlns:vCard="http://www.w3.org/2001/vcard-rdf/3.0#" xmlns:vCard4="http://www.w3.org/2006/vcard/ns#" xmlns:bqbiol="http://biomodels.net/biology-qualifiers/" xmlns:bqmodel="http://biomodels.net/model-qualifiers/">
            <rdf:Description rdf:about="#meta_R_MAR05388">
              <bqbiol:is>
                <rdf:Bag>
                  <rdf:li rdf:resource="https://identifiers.org/ec-code/1.13.11.53"/>
                  <rdf:li rdf:resource="https://identifiers.org/kegg.reaction/R07363"/>
                  <rdf:li rdf:resource="https://identifiers.org/vmhreaction/HMR_5388"/>
                  <rdf:li rdf:resource="https://identifiers.org/metanetx.reaction/MNXR95228"/>
                  <rdf:li rdf:resource="https://identifiers.org/rhea/14161"/>
                </rdf:Bag>
              </bqbiol:is>
            </rdf:Description>
          </rdf:RDF>
        </annotation>
        <listOfReactants>
          <speciesReference species="M_MAM00245c" stoichiometry="1" constant="true"/>
          <speciesReference species="M_MAM02630c" stoichiometry="1" constant="true"/>
        </listOfReactants>
        <listOfProducts>
          <speciesReference species="M_MAM00684c" stoichiometry="1" constant="true"/>
          <speciesReference species="M_MAM01595c" stoichiometry="1" constant="true"/>
          <speciesReference species="M_MAM01833c" stoichiometry="1" constant="true"/>
          <speciesReference species="M_MAM02039c" stoichiometry="2" constant="true"/>
        </listOfProducts>
        <fbc:geneProductAssociation>
          <fbc:geneProductRef fbc:geneProduct="G_ENSG00000182551"/>
        </fbc:geneProductAssociation>
      </reaction>
      <reaction metaid="meta_R_MAR05389" sboTerm="SBO:0000176" id="R_MAR05389" name="Acireductone Dixoygenase 1" reversible="false" fast="false" fbc:lowerFluxBound="cobra_0_bound" fbc:upperFluxBound="cobra_default_ub">
        <notes>
          <html xmlns="http://www.w3.org/1999/xhtml">
            <p>Confidence Level: 4</p>
            <p>AUTHORS: PMID:21749716</p>
          </html>
        </notes>
        <annotation>
          <rdf:RDF xmlns:rdf="http://www.w3.org/1999/02/22-rdf-syntax-ns#" xmlns:dcterms="http://purl.org/dc/terms/" xmlns:vCard="http://www.w3.org/2001/vcard-rdf/3.0#" xmlns:vCard4="http://www.w3.org/2006/vcard/ns#" xmlns:bqbiol="http://biomodels.net/biology-qualifiers/" xmlns:bqmodel="http://biomodels.net/model-qualifiers/">
            <rdf:Description rdf:about="#meta_R_MAR05389">
              <bqbiol:is>
                <rdf:Bag>
                  <rdf:li rdf:resource="https://identifiers.org/ec-code/1.13.11.54"/>
                  <rdf:li rdf:resource="https://identifiers.org/kegg.reaction/R07364"/>
                  <rdf:li rdf:resource="https://identifiers.org/bigg.reaction/DKMPPD2"/>
                  <rdf:li rdf:resource="https://identifiers.org/vmhreaction/DKMPPD2"/>
                  <rdf:li rdf:resource="https://identifiers.org/vmhreaction/HMR_5389"/>
                  <rdf:li rdf:resource="https://identifiers.org/metanetx.reaction/MNXR95227"/>
                  <rdf:li rdf:resource="https://identifiers.org/rhea/24505"/>
                  <rdf:li rdf:resource="https://identifiers.org/rhea/24504"/>
                </rdf:Bag>
              </bqbiol:is>
            </rdf:Description>
          </rdf:RDF>
        </annotation>
        <listOfReactants>
          <speciesReference species="M_MAM00245c" stoichiometry="1" constant="true"/>
          <speciesReference species="M_MAM02630c" stoichiometry="1" constant="true"/>
        </listOfReactants>
        <listOfProducts>
          <speciesReference species="M_MAM01016c" stoichiometry="1" constant="true"/>
          <speciesReference species="M_MAM01833c" stoichiometry="1" constant="true"/>
          <speciesReference species="M_MAM02039c" stoichiometry="2" constant="true"/>
        </listOfProducts>
        <fbc:geneProductAssociation>
          <fbc:geneProductRef fbc:geneProduct="G_ENSG00000182551"/>
        </fbc:geneProductAssociation>
      </reaction>
      <reaction metaid="meta_R_MAR05390" sboTerm="SBO:0000176" id="R_MAR05390" name="L-Methionine:oxygen oxidoreductase (deaminating)" reversible="false" fast="false" fbc:lowerFluxBound="cobra_0_bound" fbc:upperFluxBound="cobra_default_ub">
        <notes>
          <html xmlns="http://www.w3.org/1999/xhtml">
            <p>Confidence Level: 0</p>
          </html>
        </notes>
        <annotation>
          <rdf:RDF xmlns:rdf="http://www.w3.org/1999/02/22-rdf-syntax-ns#" xmlns:dcterms="http://purl.org/dc/terms/" xmlns:vCard="http://www.w3.org/2001/vcard-rdf/3.0#" xmlns:vCard4="http://www.w3.org/2006/vcard/ns#" xmlns:bqbiol="http://biomodels.net/biology-qualifiers/" xmlns:bqmodel="http://biomodels.net/model-qualifiers/">
            <rdf:Description rdf:about="#meta_R_MAR05390">
              <bqbiol:is>
                <rdf:Bag>
                  <rdf:li rdf:resource="https://identifiers.org/ec-code/1.4.3.2"/>
                  <rdf:li rdf:resource="https://identifiers.org/kegg.reaction/R00648"/>
                  <rdf:li rdf:resource="https://identifiers.org/vmhreaction/HMR_5390"/>
                  <rdf:li rdf:resource="https://identifiers.org/metanetx.reaction/MNXR101478"/>
                  <rdf:li rdf:resource="https://identifiers.org/rhea/61236"/>
                </rdf:Bag>
              </bqbiol:is>
            </rdf:Description>
          </rdf:RDF>
        </annotation>
        <listOfReactants>
          <speciesReference species="M_MAM02040c" stoichiometry="1" constant="true"/>
          <speciesReference species="M_MAM02471c" stoichiometry="1" constant="true"/>
          <speciesReference species="M_MAM02630c" stoichiometry="1" constant="true"/>
        </listOfReactants>
        <listOfProducts>
          <speciesReference species="M_MAM01016c" stoichiometry="1" constant="true"/>
          <speciesReference species="M_MAM02039c" stoichiometry="1" constant="true"/>
          <speciesReference species="M_MAM02041c" stoichiometry="1" constant="true"/>
          <speciesReference species="M_MAM02578c" stoichiometry="1" constant="true"/>
        </listOfProducts>
        <fbc:geneProductAssociation>
          <fbc:geneProductRef fbc:geneProduct="G_ENSG00000104951"/>
        </fbc:geneProductAssociation>
      </reaction>
      <reaction metaid="meta_R_MAR05391" sboTerm="SBO:0000176" id="R_MAR05391" reversible="false" fast="false" fbc:lowerFluxBound="cobra_0_bound" fbc:upperFluxBound="cobra_default_ub">
        <notes>
          <html xmlns="http://www.w3.org/1999/xhtml">
            <p>Confidence Level: 0</p>
          </html>
        </notes>
        <annotation>
          <rdf:RDF xmlns:rdf="http://www.w3.org/1999/02/22-rdf-syntax-ns#" xmlns:dcterms="http://purl.org/dc/terms/" xmlns:vCard="http://www.w3.org/2001/vcard-rdf/3.0#" xmlns:vCard4="http://www.w3.org/2006/vcard/ns#" xmlns:bqbiol="http://biomodels.net/biology-qualifiers/" xmlns:bqmodel="http://biomodels.net/model-qualifiers/">
            <rdf:Description rdf:about="#meta_R_MAR05391">
              <bqbiol:is>
                <rdf:Bag>
                  <rdf:li rdf:resource="https://identifiers.org/ec-code/2.6.1.5"/>
                  <rdf:li rdf:resource="https://identifiers.org/kegg.reaction/R07396"/>
                  <rdf:li rdf:resource="https://identifiers.org/vmhreaction/UNK3r"/>
                  <rdf:li rdf:resource="https://identifiers.org/metanetx.reaction/MNXR95923"/>
                  <rdf:li rdf:resource="https://identifiers.org/rhea/25796"/>
                </rdf:Bag>
              </bqbiol:is>
            </rdf:Description>
          </rdf:RDF>
        </annotation>
        <listOfReactants>
          <speciesReference species="M_MAM01016c" stoichiometry="1" constant="true"/>
          <speciesReference species="M_MAM01974c" stoichiometry="1" constant="true"/>
        </listOfReactants>
        <listOfProducts>
          <speciesReference species="M_MAM01306c" stoichiometry="1" constant="true"/>
          <speciesReference species="M_MAM02471c" stoichiometry="1" constant="true"/>
        </listOfProducts>
        <fbc:geneProductAssociation>
          <fbc:geneProductRef fbc:geneProduct="G_ENSG00000198650"/>
        </fbc:geneProductAssociation>
      </reaction>
      <reaction metaid="meta_R_MAR05418" sboTerm="SBO:0000176" id="R_MAR05418" reversible="true" fast="false" fbc:lowerFluxBound="cobra_default_lb" fbc:upperFluxBound="cobra_default_ub">
        <notes>
          <html xmlns="http://www.w3.org/1999/xhtml">
            <p>Confidence Level: 0</p>
            <p>AUTHORS: PMID:12594532;PMID:12459178</p>
          </html>
        </notes>
        <annotation>
          <rdf:RDF xmlns:rdf="http://www.w3.org/1999/02/22-rdf-syntax-ns#" xmlns:dcterms="http://purl.org/dc/terms/" xmlns:vCard="http://www.w3.org/2001/vcard-rdf/3.0#" xmlns:vCard4="http://www.w3.org/2006/vcard/ns#" xmlns:bqbiol="http://biomodels.net/biology-qualifiers/" xmlns:bqmodel="http://biomodels.net/model-qualifiers/">
            <rdf:Description rdf:about="#meta_R_MAR05418">
              <bqbiol:is>
                <rdf:Bag>
                  <rdf:li rdf:resource="https://identifiers.org/ec-code/2.3.1.1"/>
                  <rdf:li rdf:resource="https://identifiers.org/vmhreaction/RE2030M"/>
                  <rdf:li rdf:resource="https://identifiers.org/metanetx.reaction/MNXR103591"/>
                </rdf:Bag>
              </bqbiol:is>
            </rdf:Description>
          </rdf:RDF>
        </annotation>
        <listOfReactants>
          <speciesReference species="M_MAM01597m" stoichiometry="1" constant="true"/>
          <speciesReference species="M_MAM02039m" stoichiometry="1" constant="true"/>
          <speciesReference species="M_MAM02540m" stoichiometry="1" constant="true"/>
        </listOfReactants>
        <listOfProducts>
          <speciesReference species="M_MAM01261m" stoichiometry="1" constant="true"/>
          <speciesReference species="M_MAM02471m" stoichiometry="1" constant="true"/>
        </listOfProducts>
        <fbc:geneProductAssociation>
          <fbc:geneProductRef fbc:geneProduct="G_ENSG00000161653"/>
        </fbc:geneProductAssociation>
      </reaction>
      <reaction metaid="meta_R_MAR05419" sboTerm="SBO:0000176" id="R_MAR05419" reversible="true" fast="false" fbc:lowerFluxBound="cobra_default_lb" fbc:upperFluxBound="cobra_default_ub">
        <notes>
          <html xmlns="http://www.w3.org/1999/xhtml">
            <p>Confidence Level: 0</p>
            <p>AUTHORS: PMID:8898873;PMID:7126172</p>
          </html>
        </notes>
        <annotation>
          <rdf:RDF xmlns:rdf="http://www.w3.org/1999/02/22-rdf-syntax-ns#" xmlns:dcterms="http://purl.org/dc/terms/" xmlns:vCard="http://www.w3.org/2001/vcard-rdf/3.0#" xmlns:vCard4="http://www.w3.org/2006/vcard/ns#" xmlns:bqbiol="http://biomodels.net/biology-qualifiers/" xmlns:bqmodel="http://biomodels.net/model-qualifiers/">
            <rdf:Description rdf:about="#meta_R_MAR05419">
              <bqbiol:is>
                <rdf:Bag>
                  <rdf:li rdf:resource="https://identifiers.org/ec-code/2.3.1.1"/>
                  <rdf:li rdf:resource="https://identifiers.org/vmhreaction/RE2223M"/>
                  <rdf:li rdf:resource="https://identifiers.org/metanetx.reaction/MNXR103637"/>
                </rdf:Bag>
              </bqbiol:is>
            </rdf:Description>
          </rdf:RDF>
        </annotation>
        <listOfReactants>
          <speciesReference species="M_MAM01597m" stoichiometry="1" constant="true"/>
          <speciesReference species="M_MAM02039m" stoichiometry="1" constant="true"/>
          <speciesReference species="M_MAM02534m" stoichiometry="1" constant="true"/>
        </listOfReactants>
        <listOfProducts>
          <speciesReference species="M_MAM01261m" stoichiometry="1" constant="true"/>
          <speciesReference species="M_MAM01628m" stoichiometry="1" constant="true"/>
        </listOfProducts>
        <fbc:geneProductAssociation>
          <fbc:geneProductRef fbc:geneProduct="G_ENSG00000161653"/>
        </fbc:geneProductAssociation>
      </reaction>
      <reaction metaid="meta_R_MAR06515" sboTerm="SBO:0000176" id="R_MAR06515" name="3-mercaptopyruvate:sulfide sulfurtransferase" reversible="false" fast="false" fbc:lowerFluxBound="cobra_0_bound" fbc:upperFluxBound="cobra_default_ub">
        <notes>
          <html xmlns="http://www.w3.org/1999/xhtml">
            <p>Confidence Level: 0</p>
          </html>
        </notes>
        <annotation>
          <rdf:RDF xmlns:rdf="http://www.w3.org/1999/02/22-rdf-syntax-ns#" xmlns:dcterms="http://purl.org/dc/terms/" xmlns:vCard="http://www.w3.org/2001/vcard-rdf/3.0#" xmlns:vCard4="http://www.w3.org/2006/vcard/ns#" xmlns:bqbiol="http://biomodels.net/biology-qualifiers/" xmlns:bqmodel="http://biomodels.net/model-qualifiers/">
            <rdf:Description rdf:about="#meta_R_MAR06515">
              <bqbiol:is>
                <rdf:Bag>
                  <rdf:li rdf:resource="https://identifiers.org/ec-code/2.8.1.2"/>
                  <rdf:li rdf:resource="https://identifiers.org/kegg.reaction/R03105"/>
                  <rdf:li rdf:resource="https://identifiers.org/vmhreaction/HMR_6515"/>
                  <rdf:li rdf:resource="https://identifiers.org/metanetx.reaction/MNXR107950"/>
                  <rdf:li rdf:resource="https://identifiers.org/rhea/21740"/>
                </rdf:Bag>
              </bqbiol:is>
            </rdf:Description>
          </rdf:RDF>
        </annotation>
        <listOfReactants>
          <speciesReference species="M_MAM02464c" stoichiometry="1" constant="true"/>
          <speciesReference species="M_MAM02949c" stoichiometry="1" constant="true"/>
        </listOfReactants>
        <listOfProducts>
          <speciesReference species="M_MAM02819c" stoichiometry="1" constant="true"/>
          <speciesReference species="M_MAM02991c" stoichiometry="1" constant="true"/>
        </listOfProducts>
        <fbc:geneProductAssociation>
          <fbc:or>
            <fbc:geneProductRef fbc:geneProduct="G_ENSG00000128309"/>
            <fbc:geneProductRef fbc:geneProduct="G_ENSG00000128311"/>
          </fbc:or>
        </fbc:geneProductAssociation>
      </reaction>
      <reaction metaid="meta_R_MAR06518" sboTerm="SBO:0000176" id="R_MAR06518" reversible="false" fast="false" fbc:lowerFluxBound="cobra_0_bound" fbc:upperFluxBound="cobra_default_ub">
        <notes>
          <html xmlns="http://www.w3.org/1999/xhtml">
            <p>Confidence Level: 0</p>
          </html>
        </notes>
        <annotation>
          <rdf:RDF xmlns:rdf="http://www.w3.org/1999/02/22-rdf-syntax-ns#" xmlns:dcterms="http://purl.org/dc/terms/" xmlns:vCard="http://www.w3.org/2001/vcard-rdf/3.0#" xmlns:vCard4="http://www.w3.org/2006/vcard/ns#" xmlns:bqbiol="http://biomodels.net/biology-qualifiers/" xmlns:bqmodel="http://biomodels.net/model-qualifiers/">
            <rdf:Description rdf:about="#meta_R_MAR06518">
              <bqbiol:is>
                <rdf:Bag>
                  <rdf:li rdf:resource="https://identifiers.org/ec-code/2.8.1.2"/>
                  <rdf:li rdf:resource="https://identifiers.org/kegg.reaction/R03106"/>
                  <rdf:li rdf:resource="https://identifiers.org/bigg.reaction/MCPST"/>
                  <rdf:li rdf:resource="https://identifiers.org/vmhreaction/MCPST"/>
                  <rdf:li rdf:resource="https://identifiers.org/metanetx.reaction/MNXR101422"/>
                </rdf:Bag>
              </bqbiol:is>
            </rdf:Description>
          </rdf:RDF>
        </annotation>
        <listOfReactants>
          <speciesReference species="M_MAM02145c" stoichiometry="1" constant="true"/>
          <speciesReference species="M_MAM02464c" stoichiometry="1" constant="true"/>
        </listOfReactants>
        <listOfProducts>
          <speciesReference species="M_MAM02039c" stoichiometry="1" constant="true"/>
          <speciesReference species="M_MAM02819c" stoichiometry="1" constant="true"/>
          <speciesReference species="M_MAM02986c" stoichiometry="1" constant="true"/>
        </listOfProducts>
        <fbc:geneProductAssociation>
          <fbc:or>
            <fbc:geneProductRef fbc:geneProduct="G_ENSG00000128309"/>
            <fbc:geneProductRef fbc:geneProduct="G_ENSG00000128311"/>
          </fbc:or>
        </fbc:geneProductAssociation>
      </reaction>
      <reaction metaid="meta_R_MAR06519" sboTerm="SBO:0000176" id="R_MAR06519" name="3-Mercaptolactate:NAD+ oxidoreductase" reversible="true" fast="false" fbc:lowerFluxBound="cobra_default_lb" fbc:upperFluxBound="cobra_default_ub">
        <notes>
          <html xmlns="http://www.w3.org/1999/xhtml">
            <p>Confidence Level: 0</p>
          </html>
        </notes>
        <annotation>
          <rdf:RDF xmlns:rdf="http://www.w3.org/1999/02/22-rdf-syntax-ns#" xmlns:dcterms="http://purl.org/dc/terms/" xmlns:vCard="http://www.w3.org/2001/vcard-rdf/3.0#" xmlns:vCard4="http://www.w3.org/2006/vcard/ns#" xmlns:bqbiol="http://biomodels.net/biology-qualifiers/" xmlns:bqmodel="http://biomodels.net/model-qualifiers/">
            <rdf:Description rdf:about="#meta_R_MAR06519">
              <bqbiol:is>
                <rdf:Bag>
                  <rdf:li rdf:resource="https://identifiers.org/ec-code/1.1.1.27"/>
                  <rdf:li rdf:resource="https://identifiers.org/kegg.reaction/R03104"/>
                  <rdf:li rdf:resource="https://identifiers.org/vmhreaction/MCLOR"/>
                  <rdf:li rdf:resource="https://identifiers.org/metanetx.reaction/MNXR107949"/>
                </rdf:Bag>
              </bqbiol:is>
            </rdf:Description>
          </rdf:RDF>
        </annotation>
        <listOfReactants>
          <speciesReference species="M_MAM00815c" stoichiometry="1" constant="true"/>
          <speciesReference species="M_MAM02552c" stoichiometry="1" constant="true"/>
        </listOfReactants>
        <listOfProducts>
          <speciesReference species="M_MAM02039c" stoichiometry="1" constant="true"/>
          <speciesReference species="M_MAM02464c" stoichiometry="1" constant="true"/>
          <speciesReference species="M_MAM02553c" stoichiometry="1" constant="true"/>
        </listOfProducts>
        <fbc:geneProductAssociation>
          <fbc:or>
            <fbc:geneProductRef fbc:geneProduct="G_ENSG00000111716"/>
            <fbc:geneProductRef fbc:geneProduct="G_ENSG00000166796"/>
            <fbc:geneProductRef fbc:geneProduct="G_ENSG00000166800"/>
            <fbc:geneProductRef fbc:geneProduct="G_ENSG00000171989"/>
          </fbc:or>
        </fbc:geneProductAssociation>
      </reaction>
      <reaction metaid="meta_R_MAR06520" sboTerm="SBO:0000176" id="R_MAR06520" name="thiosulfate:cyanide sulfurtranserase" reversible="true" fast="false" fbc:lowerFluxBound="cobra_default_lb" fbc:upperFluxBound="cobra_default_ub">
        <notes>
          <html xmlns="http://www.w3.org/1999/xhtml">
            <p>Confidence Level: 0</p>
            <p>AUTHORS: PMID:1953758;PMID:9070219</p>
          </html>
        </notes>
        <annotation>
          <rdf:RDF xmlns:rdf="http://www.w3.org/1999/02/22-rdf-syntax-ns#" xmlns:dcterms="http://purl.org/dc/terms/" xmlns:vCard="http://www.w3.org/2001/vcard-rdf/3.0#" xmlns:vCard4="http://www.w3.org/2006/vcard/ns#" xmlns:bqbiol="http://biomodels.net/biology-qualifiers/" xmlns:bqmodel="http://biomodels.net/model-qualifiers/">
            <rdf:Description rdf:about="#meta_R_MAR06520">
              <bqbiol:is>
                <rdf:Bag>
                  <rdf:li rdf:resource="https://identifiers.org/ec-code/2.8.1.1"/>
                  <rdf:li rdf:resource="https://identifiers.org/kegg.reaction/R01931"/>
                  <rdf:li rdf:resource="https://identifiers.org/bigg.reaction/CYANSTm"/>
                  <rdf:li rdf:resource="https://identifiers.org/vmhreaction/RE1691M"/>
                  <rdf:li rdf:resource="https://identifiers.org/metanetx.reaction/MNXR96956"/>
                  <rdf:li rdf:resource="https://identifiers.org/rhea/16881"/>
                </rdf:Bag>
              </bqbiol:is>
            </rdf:Description>
          </rdf:RDF>
        </annotation>
        <listOfReactants>
          <speciesReference species="M_MAM02145m" stoichiometry="1" constant="true"/>
          <speciesReference species="M_MAM02991m" stoichiometry="1" constant="true"/>
        </listOfReactants>
        <listOfProducts>
          <speciesReference species="M_MAM02039m" stoichiometry="1" constant="true"/>
          <speciesReference species="M_MAM02949m" stoichiometry="1" constant="true"/>
          <speciesReference species="M_MAM02986m" stoichiometry="1" constant="true"/>
        </listOfProducts>
        <fbc:geneProductAssociation>
          <fbc:or>
            <fbc:geneProductRef fbc:geneProduct="G_ENSG00000128309"/>
            <fbc:geneProductRef fbc:geneProduct="G_ENSG00000128311"/>
          </fbc:or>
        </fbc:geneProductAssociation>
      </reaction>
      <reaction metaid="meta_R_MAR06523" sboTerm="SBO:0000176" id="R_MAR06523" reversible="true" fast="false" fbc:lowerFluxBound="cobra_default_lb" fbc:upperFluxBound="cobra_default_ub">
        <notes>
          <html xmlns="http://www.w3.org/1999/xhtml">
            <p>Confidence Level: 0</p>
            <p>AUTHORS: PMID:11013238;PMID:31989833</p>
          </html>
        </notes>
        <annotation>
          <rdf:RDF xmlns:rdf="http://www.w3.org/1999/02/22-rdf-syntax-ns#" xmlns:dcterms="http://purl.org/dc/terms/" xmlns:vCard="http://www.w3.org/2001/vcard-rdf/3.0#" xmlns:vCard4="http://www.w3.org/2006/vcard/ns#" xmlns:bqbiol="http://biomodels.net/biology-qualifiers/" xmlns:bqmodel="http://biomodels.net/model-qualifiers/">
            <rdf:Description rdf:about="#meta_R_MAR06523">
              <bqbiol:is>
                <rdf:Bag>
                  <rdf:li rdf:resource="https://identifiers.org/ec-code/1.11.1.7"/>
                  <rdf:li rdf:resource="https://identifiers.org/ec-code/1.2.4.4"/>
                  <rdf:li rdf:resource="https://identifiers.org/ec-code/1.8.1.4"/>
                  <rdf:li rdf:resource="https://identifiers.org/vmhreaction/RE0702C"/>
                  <rdf:li rdf:resource="https://identifiers.org/metanetx.reaction/MNXR103471"/>
                </rdf:Bag>
              </bqbiol:is>
            </rdf:Description>
          </rdf:RDF>
        </annotation>
        <listOfReactants>
          <speciesReference species="M_MAM02039c" stoichiometry="1" constant="true"/>
          <speciesReference species="M_MAM02041c" stoichiometry="1" constant="true"/>
          <speciesReference species="M_MAM02986c" stoichiometry="1" constant="true"/>
        </listOfReactants>
        <listOfProducts>
          <speciesReference species="M_MAM02040c" stoichiometry="1" constant="true"/>
          <speciesReference species="M_MAM02158c" stoichiometry="1" constant="true"/>
        </listOfProducts>
        <fbc:geneProductAssociation>
          <fbc:or>
            <fbc:geneProductRef fbc:geneProduct="G_ENSG00000121053"/>
            <fbc:geneProductRef fbc:geneProduct="G_ENSG00000167419"/>
          </fbc:or>
        </fbc:geneProductAssociation>
      </reaction>
      <reaction metaid="meta_R_MAR08062" sboTerm="SBO:0000176" id="R_MAR08062" reversible="false" fast="false" fbc:lowerFluxBound="cobra_0_bound" fbc:upperFluxBound="cobra_default_ub">
        <notes>
          <html xmlns="http://www.w3.org/1999/xhtml">
            <p>Confidence Level: 0</p>
          </html>
        </notes>
        <annotation>
          <rdf:RDF xmlns:rdf="http://www.w3.org/1999/02/22-rdf-syntax-ns#" xmlns:dcterms="http://purl.org/dc/terms/" xmlns:vCard="http://www.w3.org/2001/vcard-rdf/3.0#" xmlns:vCard4="http://www.w3.org/2006/vcard/ns#" xmlns:bqbiol="http://biomodels.net/biology-qualifiers/" xmlns:bqmodel="http://biomodels.net/model-qualifiers/">
            <rdf:Description rdf:about="#meta_R_MAR08062">
              <bqbiol:is>
                <rdf:Bag>
                  <rdf:li rdf:resource="https://identifiers.org/bigg.reaction/2AMACSULT"/>
                  <rdf:li rdf:resource="https://identifiers.org/vmhreaction/2AMACSULT"/>
                  <rdf:li rdf:resource="https://identifiers.org/metanetx.reaction/MNXR94779"/>
                </rdf:Bag>
              </bqbiol:is>
            </rdf:Description>
          </rdf:RDF>
        </annotation>
        <listOfReactants>
          <speciesReference species="M_MAM01654c" stoichiometry="1" constant="true"/>
          <speciesReference species="M_MAM02555c" stoichiometry="1" constant="true"/>
          <speciesReference species="M_MAM02682c" stoichiometry="1" constant="true"/>
        </listOfReactants>
        <listOfProducts>
          <speciesReference species="M_MAM02350c" stoichiometry="1" constant="true"/>
          <speciesReference species="M_MAM02554c" stoichiometry="1" constant="true"/>
          <speciesReference species="M_MAM02681c" stoichiometry="1" constant="true"/>
        </listOfProducts>
        <fbc:geneProductAssociation>
          <fbc:geneProductRef fbc:geneProduct="G_ENSG00000261052"/>
        </fbc:geneProductAssociation>
      </reaction>
      <reaction metaid="meta_R_MAR08066" sboTerm="SBO:0000176" id="R_MAR08066" name="L-cysteate:2-oxoglutarate aminotransferase" reversible="true" fast="false" fbc:lowerFluxBound="cobra_default_lb" fbc:upperFluxBound="cobra_default_ub">
        <notes>
          <html xmlns="http://www.w3.org/1999/xhtml">
            <p>Confidence Level: 0</p>
          </html>
        </notes>
        <annotation>
          <rdf:RDF xmlns:rdf="http://www.w3.org/1999/02/22-rdf-syntax-ns#" xmlns:dcterms="http://purl.org/dc/terms/" xmlns:vCard="http://www.w3.org/2001/vcard-rdf/3.0#" xmlns:vCard4="http://www.w3.org/2006/vcard/ns#" xmlns:bqbiol="http://biomodels.net/biology-qualifiers/" xmlns:bqmodel="http://biomodels.net/model-qualifiers/">
            <rdf:Description rdf:about="#meta_R_MAR08066">
              <bqbiol:is>
                <rdf:Bag>
                  <rdf:li rdf:resource="https://identifiers.org/ec-code/2.6.1.1"/>
                  <rdf:li rdf:resource="https://identifiers.org/ec-code/2.6.1.3"/>
                  <rdf:li rdf:resource="https://identifiers.org/kegg.reaction/R02433"/>
                  <rdf:li rdf:resource="https://identifiers.org/bigg.reaction/LCYSTAT"/>
                  <rdf:li rdf:resource="https://identifiers.org/vmhreaction/LCYSTAT"/>
                  <rdf:li rdf:resource="https://identifiers.org/metanetx.reaction/MNXR95161"/>
                </rdf:Bag>
              </bqbiol:is>
            </rdf:Description>
          </rdf:RDF>
        </annotation>
        <listOfReactants>
          <speciesReference species="M_MAM00920c" stoichiometry="1" constant="true"/>
          <speciesReference species="M_MAM01974c" stoichiometry="1" constant="true"/>
        </listOfReactants>
        <listOfProducts>
          <speciesReference species="M_MAM01306c" stoichiometry="1" constant="true"/>
          <speciesReference species="M_MAM02350c" stoichiometry="1" constant="true"/>
        </listOfProducts>
        <fbc:geneProductAssociation>
          <fbc:or>
            <fbc:geneProductRef fbc:geneProduct="G_ENSG00000120053"/>
            <fbc:geneProductRef fbc:geneProduct="G_ENSG00000125166"/>
          </fbc:or>
        </fbc:geneProductAssociation>
      </reaction>
      <reaction metaid="meta_R_MAR08067" sboTerm="SBO:0000176" id="R_MAR08067" name="L-cysteate:2-oxoglutarate aminotransferase" reversible="true" fast="false" fbc:lowerFluxBound="cobra_default_lb" fbc:upperFluxBound="cobra_default_ub">
        <notes>
          <html xmlns="http://www.w3.org/1999/xhtml">
            <p>Confidence Level: 0</p>
          </html>
        </notes>
        <annotation>
          <rdf:RDF xmlns:rdf="http://www.w3.org/1999/02/22-rdf-syntax-ns#" xmlns:dcterms="http://purl.org/dc/terms/" xmlns:vCard="http://www.w3.org/2001/vcard-rdf/3.0#" xmlns:vCard4="http://www.w3.org/2006/vcard/ns#" xmlns:bqbiol="http://biomodels.net/biology-qualifiers/" xmlns:bqmodel="http://biomodels.net/model-qualifiers/">
            <rdf:Description rdf:about="#meta_R_MAR08067">
              <bqbiol:is>
                <rdf:Bag>
                  <rdf:li rdf:resource="https://identifiers.org/ec-code/2.6.1.1"/>
                  <rdf:li rdf:resource="https://identifiers.org/ec-code/2.6.1.3"/>
                  <rdf:li rdf:resource="https://identifiers.org/kegg.reaction/R02433"/>
                  <rdf:li rdf:resource="https://identifiers.org/bigg.reaction/LCYSTATm"/>
                  <rdf:li rdf:resource="https://identifiers.org/vmhreaction/LCYSTATm"/>
                  <rdf:li rdf:resource="https://identifiers.org/metanetx.reaction/MNXR95161"/>
                </rdf:Bag>
              </bqbiol:is>
            </rdf:Description>
          </rdf:RDF>
        </annotation>
        <listOfReactants>
          <speciesReference species="M_MAM00920m" stoichiometry="1" constant="true"/>
          <speciesReference species="M_MAM01974m" stoichiometry="1" constant="true"/>
        </listOfReactants>
        <listOfProducts>
          <speciesReference species="M_MAM01306m" stoichiometry="1" constant="true"/>
          <speciesReference species="M_MAM02350m" stoichiometry="1" constant="true"/>
        </listOfProducts>
        <fbc:geneProductAssociation>
          <fbc:geneProductRef fbc:geneProduct="G_ENSG00000125166"/>
        </fbc:geneProductAssociation>
      </reaction>
      <reaction metaid="meta_R_MAR08068" sboTerm="SBO:0000176" id="R_MAR08068" name="(R)-2-hydroxyacid:NAD+ oxidoreductase" reversible="true" fast="false" fbc:lowerFluxBound="cobra_default_lb" fbc:upperFluxBound="cobra_default_ub">
        <notes>
          <html xmlns="http://www.w3.org/1999/xhtml">
            <p>Confidence Level: 0</p>
          </html>
        </notes>
        <annotation>
          <rdf:RDF xmlns:rdf="http://www.w3.org/1999/02/22-rdf-syntax-ns#" xmlns:dcterms="http://purl.org/dc/terms/" xmlns:vCard="http://www.w3.org/2001/vcard-rdf/3.0#" xmlns:vCard4="http://www.w3.org/2006/vcard/ns#" xmlns:bqbiol="http://biomodels.net/biology-qualifiers/" xmlns:bqmodel="http://biomodels.net/model-qualifiers/">
            <rdf:Description rdf:about="#meta_R_MAR08068">
              <bqbiol:is>
                <rdf:Bag>
                  <rdf:li rdf:resource="https://identifiers.org/ec-code/1.1.1.37"/>
                  <rdf:li rdf:resource="https://identifiers.org/kegg.reaction/R05693"/>
                  <rdf:li rdf:resource="https://identifiers.org/bigg.reaction/SLDx"/>
                  <rdf:li rdf:resource="https://identifiers.org/vmhreaction/SLDx"/>
                  <rdf:li rdf:resource="https://identifiers.org/metanetx.reaction/MNXR104442"/>
                  <rdf:li rdf:resource="https://identifiers.org/rhea/28197"/>
                  <rdf:li rdf:resource="https://identifiers.org/rhea/28194"/>
                </rdf:Bag>
              </bqbiol:is>
            </rdf:Description>
          </rdf:RDF>
        </annotation>
        <listOfReactants>
          <speciesReference species="M_MAM00179c" stoichiometry="1" constant="true"/>
          <speciesReference species="M_MAM02552c" stoichiometry="1" constant="true"/>
        </listOfReactants>
        <listOfProducts>
          <speciesReference species="M_MAM00920c" stoichiometry="1" constant="true"/>
          <speciesReference species="M_MAM02039c" stoichiometry="1" constant="true"/>
          <speciesReference species="M_MAM02553c" stoichiometry="1" constant="true"/>
        </listOfProducts>
        <fbc:geneProductAssociation>
          <fbc:or>
            <fbc:geneProductRef fbc:geneProduct="G_ENSG00000014641"/>
            <fbc:geneProductRef fbc:geneProduct="G_ENSG00000138400"/>
          </fbc:or>
        </fbc:geneProductAssociation>
      </reaction>
      <reaction metaid="meta_R_MAR08069" sboTerm="SBO:0000176" id="R_MAR08069" name="(R)-2-hydroxyacid:NAD+ oxidoreductase" reversible="true" fast="false" fbc:lowerFluxBound="cobra_default_lb" fbc:upperFluxBound="cobra_default_ub">
        <notes>
          <html xmlns="http://www.w3.org/1999/xhtml">
            <p>Confidence Level: 0</p>
          </html>
        </notes>
        <annotation>
          <rdf:RDF xmlns:rdf="http://www.w3.org/1999/02/22-rdf-syntax-ns#" xmlns:dcterms="http://purl.org/dc/terms/" xmlns:vCard="http://www.w3.org/2001/vcard-rdf/3.0#" xmlns:vCard4="http://www.w3.org/2006/vcard/ns#" xmlns:bqbiol="http://biomodels.net/biology-qualifiers/" xmlns:bqmodel="http://biomodels.net/model-qualifiers/">
            <rdf:Description rdf:about="#meta_R_MAR08069">
              <bqbiol:is>
                <rdf:Bag>
                  <rdf:li rdf:resource="https://identifiers.org/ec-code/1.1.1.37"/>
                  <rdf:li rdf:resource="https://identifiers.org/kegg.reaction/R05693"/>
                  <rdf:li rdf:resource="https://identifiers.org/bigg.reaction/SLDxm"/>
                  <rdf:li rdf:resource="https://identifiers.org/vmhreaction/SLDxm"/>
                  <rdf:li rdf:resource="https://identifiers.org/metanetx.reaction/MNXR104442"/>
                  <rdf:li rdf:resource="https://identifiers.org/rhea/28197"/>
                  <rdf:li rdf:resource="https://identifiers.org/rhea/28194"/>
                </rdf:Bag>
              </bqbiol:is>
            </rdf:Description>
          </rdf:RDF>
        </annotation>
        <listOfReactants>
          <speciesReference species="M_MAM00179m" stoichiometry="1" constant="true"/>
          <speciesReference species="M_MAM02552m" stoichiometry="1" constant="true"/>
        </listOfReactants>
        <listOfProducts>
          <speciesReference species="M_MAM00920m" stoichiometry="1" constant="true"/>
          <speciesReference species="M_MAM02039m" stoichiometry="1" constant="true"/>
          <speciesReference species="M_MAM02553m" stoichiometry="1" constant="true"/>
        </listOfProducts>
        <fbc:geneProductAssociation>
          <fbc:geneProductRef fbc:geneProduct="G_ENSG00000146701"/>
        </fbc:geneProductAssociation>
      </reaction>
      <reaction metaid="meta_R_MAR08641" sboTerm="SBO:0000176" id="R_MAR08641" name="S-adenosyl-L-methionine:DNA (cytosine-5-)-methyltransferase" reversible="false" fast="false" fbc:lowerFluxBound="cobra_0_bound" fbc:upperFluxBound="cobra_default_ub">
        <notes>
          <html xmlns="http://www.w3.org/1999/xhtml">
            <p>Confidence Level: 0</p>
          </html>
        </notes>
        <annotation>
          <rdf:RDF xmlns:rdf="http://www.w3.org/1999/02/22-rdf-syntax-ns#" xmlns:dcterms="http://purl.org/dc/terms/" xmlns:vCard="http://www.w3.org/2001/vcard-rdf/3.0#" xmlns:vCard4="http://www.w3.org/2006/vcard/ns#" xmlns:bqbiol="http://biomodels.net/biology-qualifiers/" xmlns:bqmodel="http://biomodels.net/model-qualifiers/">
            <rdf:Description rdf:about="#meta_R_MAR08641">
              <bqbiol:is>
                <rdf:Bag>
                  <rdf:li rdf:resource="https://identifiers.org/ec-code/2.1.1.37"/>
                  <rdf:li rdf:resource="https://identifiers.org/kegg.reaction/R04858"/>
                  <rdf:li rdf:resource="https://identifiers.org/bigg.reaction/DNDPt10m"/>
                  <rdf:li rdf:resource="https://identifiers.org/vmhreaction/DNAMTn"/>
                  <rdf:li rdf:resource="https://identifiers.org/metanetx.reaction/MNXR97628"/>
                </rdf:Bag>
              </bqbiol:is>
            </rdf:Description>
          </rdf:RDF>
        </annotation>
        <listOfReactants>
          <speciesReference species="M_MAM01721n" stoichiometry="1" constant="true"/>
          <speciesReference species="M_MAM02877n" stoichiometry="1" constant="true"/>
        </listOfReactants>
        <listOfProducts>
          <speciesReference species="M_MAM01722n" stoichiometry="1" constant="true"/>
          <speciesReference species="M_MAM02039n" stoichiometry="1" constant="true"/>
          <speciesReference species="M_MAM02871n" stoichiometry="1" constant="true"/>
        </listOfProducts>
        <fbc:geneProductAssociation>
          <fbc:or>
            <fbc:and>
              <fbc:geneProductRef fbc:geneProduct="G_ENSG00000088305"/>
              <fbc:geneProductRef fbc:geneProduct="G_ENSG00000130816"/>
            </fbc:and>
            <fbc:geneProductRef fbc:geneProduct="G_ENSG00000107614"/>
            <fbc:geneProductRef fbc:geneProduct="G_ENSG00000119772"/>
            <fbc:geneProductRef fbc:geneProduct="G_ENSG00000142182"/>
          </fbc:or>
        </fbc:geneProductAssociation>
      </reaction>
      <reaction metaid="meta_R_MAR08682" sboTerm="SBO:0000176" id="R_MAR08682" reversible="true" fast="false" fbc:lowerFluxBound="cobra_default_lb" fbc:upperFluxBound="cobra_default_ub">
        <notes>
          <html xmlns="http://www.w3.org/1999/xhtml">
            <p>Confidence Level: 0</p>
          </html>
        </notes>
        <annotation>
          <rdf:RDF xmlns:rdf="http://www.w3.org/1999/02/22-rdf-syntax-ns#" xmlns:dcterms="http://purl.org/dc/terms/" xmlns:vCard="http://www.w3.org/2001/vcard-rdf/3.0#" xmlns:vCard4="http://www.w3.org/2006/vcard/ns#" xmlns:bqbiol="http://biomodels.net/biology-qualifiers/" xmlns:bqmodel="http://biomodels.net/model-qualifiers/">
            <rdf:Description rdf:about="#meta_R_MAR08682">
              <bqbiol:is>
                <rdf:Bag>
                  <rdf:li rdf:resource="https://identifiers.org/bigg.reaction/CYSGLUexR"/>
                  <rdf:li rdf:resource="https://identifiers.org/vmhreaction/CYSGLTH"/>
                  <rdf:li rdf:resource="https://identifiers.org/metanetx.reaction/MNXR97000"/>
                </rdf:Bag>
              </bqbiol:is>
            </rdf:Description>
          </rdf:RDF>
        </annotation>
        <listOfReactants>
          <speciesReference species="M_MAM01629c" stoichiometry="1" constant="true"/>
          <speciesReference species="M_MAM02026c" stoichiometry="2" constant="true"/>
        </listOfReactants>
        <listOfProducts>
          <speciesReference species="M_MAM01628c" stoichiometry="2" constant="true"/>
          <speciesReference species="M_MAM02027c" stoichiometry="1" constant="true"/>
        </listOfProducts>
      </reaction>
      <reaction metaid="meta_R_MAR08683" sboTerm="SBO:0000176" id="R_MAR08683" name="L-cystine thiocysteine-lyase (deaminating" reversible="false" fast="false" fbc:lowerFluxBound="cobra_0_bound" fbc:upperFluxBound="cobra_default_ub">
        <notes>
          <html xmlns="http://www.w3.org/1999/xhtml">
            <p>Confidence Level: 0</p>
          </html>
        </notes>
        <annotation>
          <rdf:RDF xmlns:rdf="http://www.w3.org/1999/02/22-rdf-syntax-ns#" xmlns:dcterms="http://purl.org/dc/terms/" xmlns:vCard="http://www.w3.org/2001/vcard-rdf/3.0#" xmlns:vCard4="http://www.w3.org/2006/vcard/ns#" xmlns:bqbiol="http://biomodels.net/biology-qualifiers/" xmlns:bqmodel="http://biomodels.net/model-qualifiers/">
            <rdf:Description rdf:about="#meta_R_MAR08683">
              <bqbiol:is>
                <rdf:Bag>
                  <rdf:li rdf:resource="https://identifiers.org/kegg.reaction/R02408"/>
                  <rdf:li rdf:resource="https://identifiers.org/bigg.reaction/CYSO"/>
                  <rdf:li rdf:resource="https://identifiers.org/vmhreaction/CYSLYSL"/>
                  <rdf:li rdf:resource="https://identifiers.org/metanetx.reaction/MNXR96993"/>
                  <rdf:li rdf:resource="https://identifiers.org/rhea/24927"/>
                </rdf:Bag>
              </bqbiol:is>
            </rdf:Description>
          </rdf:RDF>
        </annotation>
        <listOfReactants>
          <speciesReference species="M_MAM01629c" stoichiometry="1" constant="true"/>
          <speciesReference species="M_MAM02040c" stoichiometry="1" constant="true"/>
        </listOfReactants>
        <listOfProducts>
          <speciesReference species="M_MAM02039c" stoichiometry="1" constant="true"/>
          <speciesReference species="M_MAM02578c" stoichiometry="1" constant="true"/>
          <speciesReference species="M_MAM02819c" stoichiometry="1" constant="true"/>
          <speciesReference species="M_MAM02987c" stoichiometry="1" constant="true"/>
        </listOfProducts>
        <fbc:geneProductAssociation>
          <fbc:geneProductRef fbc:geneProduct="G_ENSG00000116761"/>
        </fbc:geneProductAssociation>
      </reaction>
      <reaction metaid="meta_R_MAR08684" sboTerm="SBO:0000176" id="R_MAR08684" name="L-Cysteine:2-oxoglutarate aminotransferase" reversible="true" fast="false" fbc:lowerFluxBound="cobra_default_lb" fbc:upperFluxBound="cobra_default_ub">
        <notes>
          <html xmlns="http://www.w3.org/1999/xhtml">
            <p>Confidence Level: 0</p>
          </html>
        </notes>
        <annotation>
          <rdf:RDF xmlns:rdf="http://www.w3.org/1999/02/22-rdf-syntax-ns#" xmlns:dcterms="http://purl.org/dc/terms/" xmlns:vCard="http://www.w3.org/2001/vcard-rdf/3.0#" xmlns:vCard4="http://www.w3.org/2006/vcard/ns#" xmlns:bqbiol="http://biomodels.net/biology-qualifiers/" xmlns:bqmodel="http://biomodels.net/model-qualifiers/">
            <rdf:Description rdf:about="#meta_R_MAR08684">
              <bqbiol:is>
                <rdf:Bag>
                  <rdf:li rdf:resource="https://identifiers.org/ec-code/2.6.1.1"/>
                  <rdf:li rdf:resource="https://identifiers.org/kegg.reaction/R00895"/>
                  <rdf:li rdf:resource="https://identifiers.org/bigg.reaction/CYStec"/>
                  <rdf:li rdf:resource="https://identifiers.org/vmhreaction/CYSTAm"/>
                  <rdf:li rdf:resource="https://identifiers.org/metanetx.reaction/MNXR97029"/>
                  <rdf:li rdf:resource="https://identifiers.org/rhea/17441"/>
                </rdf:Bag>
              </bqbiol:is>
            </rdf:Description>
          </rdf:RDF>
        </annotation>
        <listOfReactants>
          <speciesReference species="M_MAM01306m" stoichiometry="1" constant="true"/>
          <speciesReference species="M_MAM01628m" stoichiometry="1" constant="true"/>
        </listOfReactants>
        <listOfProducts>
          <speciesReference species="M_MAM01974m" stoichiometry="1" constant="true"/>
          <speciesReference species="M_MAM02464m" stoichiometry="1" constant="true"/>
        </listOfProducts>
        <fbc:geneProductAssociation>
          <fbc:geneProductRef fbc:geneProduct="G_ENSG00000125166"/>
        </fbc:geneProductAssociation>
      </reaction>
      <reaction metaid="meta_R_MAR08685" sboTerm="SBO:0000176" id="R_MAR08685" reversible="false" fast="false" fbc:lowerFluxBound="cobra_0_bound" fbc:upperFluxBound="cobra_default_ub">
        <notes>
          <html xmlns="http://www.w3.org/1999/xhtml">
            <p>Confidence Level: 0</p>
          </html>
        </notes>
        <annotation>
          <rdf:RDF xmlns:rdf="http://www.w3.org/1999/02/22-rdf-syntax-ns#" xmlns:dcterms="http://purl.org/dc/terms/" xmlns:vCard="http://www.w3.org/2001/vcard-rdf/3.0#" xmlns:vCard4="http://www.w3.org/2006/vcard/ns#" xmlns:bqbiol="http://biomodels.net/biology-qualifiers/" xmlns:bqmodel="http://biomodels.net/model-qualifiers/">
            <rdf:Description rdf:about="#meta_R_MAR08685">
              <bqbiol:is>
                <rdf:Bag>
                  <rdf:li rdf:resource="https://identifiers.org/bigg.reaction/MCLACCYSR"/>
                  <rdf:li rdf:resource="https://identifiers.org/vmhreaction/MCLACCYSR"/>
                  <rdf:li rdf:resource="https://identifiers.org/metanetx.reaction/MNXR101418"/>
                </rdf:Bag>
              </bqbiol:is>
            </rdf:Description>
          </rdf:RDF>
        </annotation>
        <listOfReactants>
          <speciesReference species="M_MAM00815c" stoichiometry="1" constant="true"/>
          <speciesReference species="M_MAM01628c" stoichiometry="1" constant="true"/>
          <speciesReference species="M_MAM02552c" stoichiometry="1" constant="true"/>
        </listOfReactants>
        <listOfProducts>
          <speciesReference species="M_MAM00816c" stoichiometry="1" constant="true"/>
          <speciesReference species="M_MAM02039c" stoichiometry="1" constant="true"/>
          <speciesReference species="M_MAM02553c" stoichiometry="1" constant="true"/>
        </listOfProducts>
      </reaction>
      <reaction metaid="meta_R_MAR03868" sboTerm="SBO:0000176" id="R_MAR03868" name="glutathione:NAD+ oxidoreductase" reversible="false" fast="false" fbc:lowerFluxBound="cobra_0_bound" fbc:upperFluxBound="cobra_default_ub">
        <notes>
          <html xmlns="http://www.w3.org/1999/xhtml">
            <p>Confidence Level: 0</p>
            <p>AUTHORS: PMID:10781871;PMID:12821209;PMID:237878;PMID:31912;PMID:4380255;PMID:8981046;PMID:9621574</p>
          </html>
        </notes>
        <annotation>
          <rdf:RDF xmlns:rdf="http://www.w3.org/1999/02/22-rdf-syntax-ns#" xmlns:dcterms="http://purl.org/dc/terms/" xmlns:vCard="http://www.w3.org/2001/vcard-rdf/3.0#" xmlns:vCard4="http://www.w3.org/2006/vcard/ns#" xmlns:bqbiol="http://biomodels.net/biology-qualifiers/" xmlns:bqmodel="http://biomodels.net/model-qualifiers/">
            <rdf:Description rdf:about="#meta_R_MAR03868">
              <bqbiol:is>
                <rdf:Bag>
                  <rdf:li rdf:resource="https://identifiers.org/ec-code/1.8.1.7"/>
                  <rdf:li rdf:resource="https://identifiers.org/kegg.reaction/R00094"/>
                  <rdf:li rdf:resource="https://identifiers.org/vmhreaction/r0021"/>
                  <rdf:li rdf:resource="https://identifiers.org/metanetx.reaction/MNXR100097"/>
                </rdf:Bag>
              </bqbiol:is>
            </rdf:Description>
          </rdf:RDF>
        </annotation>
        <listOfReactants>
          <speciesReference species="M_MAM02027c" stoichiometry="1" constant="true"/>
          <speciesReference species="M_MAM02039c" stoichiometry="1" constant="true"/>
          <speciesReference species="M_MAM02553c" stoichiometry="1" constant="true"/>
        </listOfReactants>
        <listOfProducts>
          <speciesReference species="M_MAM02026c" stoichiometry="2" constant="true"/>
          <speciesReference species="M_MAM02552c" stoichiometry="1" constant="true"/>
        </listOfProducts>
        <fbc:geneProductAssociation>
          <fbc:geneProductRef fbc:geneProduct="G_ENSG00000104687"/>
        </fbc:geneProductAssociation>
      </reaction>
      <reaction metaid="meta_R_MAR03869" sboTerm="SBO:0000176" id="R_MAR03869" name="glutathione:NAD+ oxidoreductase" reversible="false" fast="false" fbc:lowerFluxBound="cobra_0_bound" fbc:upperFluxBound="cobra_default_ub">
        <notes>
          <html xmlns="http://www.w3.org/1999/xhtml">
            <p>Confidence Level: 0</p>
            <p>AUTHORS: PMID:10781871;PMID:12821209;PMID:237878;PMID:31912;PMID:4380255;PMID:8981046;PMID:9621574</p>
          </html>
        </notes>
        <annotation>
          <rdf:RDF xmlns:rdf="http://www.w3.org/1999/02/22-rdf-syntax-ns#" xmlns:dcterms="http://purl.org/dc/terms/" xmlns:vCard="http://www.w3.org/2001/vcard-rdf/3.0#" xmlns:vCard4="http://www.w3.org/2006/vcard/ns#" xmlns:bqbiol="http://biomodels.net/biology-qualifiers/" xmlns:bqmodel="http://biomodels.net/model-qualifiers/">
            <rdf:Description rdf:about="#meta_R_MAR03869">
              <bqbiol:is>
                <rdf:Bag>
                  <rdf:li rdf:resource="https://identifiers.org/ec-code/1.8.1.7"/>
                  <rdf:li rdf:resource="https://identifiers.org/kegg.reaction/R00094"/>
                  <rdf:li rdf:resource="https://identifiers.org/vmhreaction/r0022"/>
                  <rdf:li rdf:resource="https://identifiers.org/metanetx.reaction/MNXR100097"/>
                </rdf:Bag>
              </bqbiol:is>
            </rdf:Description>
          </rdf:RDF>
        </annotation>
        <listOfReactants>
          <speciesReference species="M_MAM02027m" stoichiometry="1" constant="true"/>
          <speciesReference species="M_MAM02039m" stoichiometry="1" constant="true"/>
          <speciesReference species="M_MAM02553m" stoichiometry="1" constant="true"/>
        </listOfReactants>
        <listOfProducts>
          <speciesReference species="M_MAM02026m" stoichiometry="2" constant="true"/>
          <speciesReference species="M_MAM02552m" stoichiometry="1" constant="true"/>
        </listOfProducts>
        <fbc:geneProductAssociation>
          <fbc:geneProductRef fbc:geneProduct="G_ENSG00000104687"/>
        </fbc:geneProductAssociation>
      </reaction>
      <reaction metaid="meta_R_MAR03889" sboTerm="SBO:0000176" id="R_MAR03889" name="5-oxo-L-proline amidohydrolase (ATP-hydrolysing)" reversible="false" fast="false" fbc:lowerFluxBound="cobra_0_bound" fbc:upperFluxBound="cobra_default_ub">
        <notes>
          <html xmlns="http://www.w3.org/1999/xhtml">
            <p>Confidence Level: 0</p>
            <p>AUTHORS: PMID:10078874;PMID:9516961</p>
          </html>
        </notes>
        <annotation>
          <rdf:RDF xmlns:rdf="http://www.w3.org/1999/02/22-rdf-syntax-ns#" xmlns:dcterms="http://purl.org/dc/terms/" xmlns:vCard="http://www.w3.org/2001/vcard-rdf/3.0#" xmlns:vCard4="http://www.w3.org/2006/vcard/ns#" xmlns:bqbiol="http://biomodels.net/biology-qualifiers/" xmlns:bqmodel="http://biomodels.net/model-qualifiers/">
            <rdf:Description rdf:about="#meta_R_MAR03889">
              <bqbiol:is>
                <rdf:Bag>
                  <rdf:li rdf:resource="https://identifiers.org/ec-code/3.5.2.9"/>
                  <rdf:li rdf:resource="https://identifiers.org/kegg.reaction/R00251"/>
                  <rdf:li rdf:resource="https://identifiers.org/bigg.reaction/OPAH"/>
                  <rdf:li rdf:resource="https://identifiers.org/vmhreaction/OPAHir"/>
                  <rdf:li rdf:resource="https://identifiers.org/metanetx.reaction/MNXR102200"/>
                  <rdf:li rdf:resource="https://identifiers.org/rhea/10348"/>
                </rdf:Bag>
              </bqbiol:is>
            </rdf:Description>
          </rdf:RDF>
        </annotation>
        <listOfReactants>
          <speciesReference species="M_MAM01127c" stoichiometry="1" constant="true"/>
          <speciesReference species="M_MAM01371c" stoichiometry="1" constant="true"/>
          <speciesReference species="M_MAM02040c" stoichiometry="2" constant="true"/>
        </listOfReactants>
        <listOfProducts>
          <speciesReference species="M_MAM01285c" stoichiometry="1" constant="true"/>
          <speciesReference species="M_MAM01974c" stoichiometry="1" constant="true"/>
          <speciesReference species="M_MAM02039c" stoichiometry="1" constant="true"/>
          <speciesReference species="M_MAM02751c" stoichiometry="1" constant="true"/>
        </listOfProducts>
        <fbc:geneProductAssociation>
          <fbc:geneProductRef fbc:geneProduct="G_ENSG00000178814"/>
        </fbc:geneProductAssociation>
      </reaction>
      <reaction metaid="meta_R_MAR03933" sboTerm="SBO:0000176" id="R_MAR03933" name="S-(hydroxymethyl)glutathione dehydrogenase" reversible="true" fast="false" fbc:lowerFluxBound="cobra_default_lb" fbc:upperFluxBound="cobra_default_ub">
        <notes>
          <html xmlns="http://www.w3.org/1999/xhtml">
            <p>Confidence Level: 0</p>
            <p>AUTHORS: PMID:18288723</p>
          </html>
        </notes>
        <annotation>
          <rdf:RDF xmlns:rdf="http://www.w3.org/1999/02/22-rdf-syntax-ns#" xmlns:dcterms="http://purl.org/dc/terms/" xmlns:vCard="http://www.w3.org/2001/vcard-rdf/3.0#" xmlns:vCard4="http://www.w3.org/2006/vcard/ns#" xmlns:bqbiol="http://biomodels.net/biology-qualifiers/" xmlns:bqmodel="http://biomodels.net/model-qualifiers/">
            <rdf:Description rdf:about="#meta_R_MAR03933">
              <bqbiol:is>
                <rdf:Bag>
                  <rdf:li rdf:resource="https://identifiers.org/ec-code/1.1.1.284"/>
                  <rdf:li rdf:resource="https://identifiers.org/kegg.reaction/R06983"/>
                  <rdf:li rdf:resource="https://identifiers.org/bigg.reaction/r1378"/>
                  <rdf:li rdf:resource="https://identifiers.org/vmhreaction/r1378"/>
                  <rdf:li rdf:resource="https://identifiers.org/metanetx.reaction/MNXR105463"/>
                  <rdf:li rdf:resource="https://identifiers.org/metanetx.reaction/MNXR99237"/>
                  <rdf:li rdf:resource="https://identifiers.org/rhea/19985"/>
                </rdf:Bag>
              </bqbiol:is>
            </rdf:Description>
          </rdf:RDF>
        </annotation>
        <listOfReactants>
          <speciesReference species="M_MAM01837c" stoichiometry="1" constant="true"/>
          <speciesReference species="M_MAM02039c" stoichiometry="1" constant="true"/>
          <speciesReference species="M_MAM02553c" stoichiometry="1" constant="true"/>
        </listOfReactants>
        <listOfProducts>
          <speciesReference species="M_MAM02152c" stoichiometry="1" constant="true"/>
          <speciesReference species="M_MAM02552c" stoichiometry="1" constant="true"/>
        </listOfProducts>
        <fbc:geneProductAssociation>
          <fbc:geneProductRef fbc:geneProduct="G_ENSG00000197894"/>
        </fbc:geneProductAssociation>
      </reaction>
      <reaction metaid="meta_R_MAR03937" sboTerm="SBO:0000176" id="R_MAR03937" name="S-Formylglutathione hydrolase" reversible="false" fast="false" fbc:lowerFluxBound="cobra_0_bound" fbc:upperFluxBound="cobra_default_ub">
        <notes>
          <html xmlns="http://www.w3.org/1999/xhtml">
            <p>Confidence Level: 0</p>
            <p>AUTHORS: PMID:18288723</p>
          </html>
        </notes>
        <annotation>
          <rdf:RDF xmlns:rdf="http://www.w3.org/1999/02/22-rdf-syntax-ns#" xmlns:dcterms="http://purl.org/dc/terms/" xmlns:vCard="http://www.w3.org/2001/vcard-rdf/3.0#" xmlns:vCard4="http://www.w3.org/2006/vcard/ns#" xmlns:bqbiol="http://biomodels.net/biology-qualifiers/" xmlns:bqmodel="http://biomodels.net/model-qualifiers/">
            <rdf:Description rdf:about="#meta_R_MAR03937">
              <bqbiol:is>
                <rdf:Bag>
                  <rdf:li rdf:resource="https://identifiers.org/ec-code/3.1.2.12"/>
                  <rdf:li rdf:resource="https://identifiers.org/kegg.reaction/R00527"/>
                  <rdf:li rdf:resource="https://identifiers.org/bigg.reaction/SFGTHi"/>
                  <rdf:li rdf:resource="https://identifiers.org/vmhreaction/SFGTH"/>
                  <rdf:li rdf:resource="https://identifiers.org/metanetx.reaction/MNXR104357"/>
                  <rdf:li rdf:resource="https://identifiers.org/rhea/14961"/>
                </rdf:Bag>
              </bqbiol:is>
            </rdf:Description>
          </rdf:RDF>
        </annotation>
        <listOfReactants>
          <speciesReference species="M_MAM01837c" stoichiometry="1" constant="true"/>
          <speciesReference species="M_MAM02040c" stoichiometry="1" constant="true"/>
        </listOfReactants>
        <listOfProducts>
          <speciesReference species="M_MAM01833c" stoichiometry="1" constant="true"/>
          <speciesReference species="M_MAM02026c" stoichiometry="1" constant="true"/>
          <speciesReference species="M_MAM02039c" stoichiometry="1" constant="true"/>
        </listOfProducts>
        <fbc:geneProductAssociation>
          <fbc:geneProductRef fbc:geneProduct="G_ENSG00000139684"/>
        </fbc:geneProductAssociation>
      </reaction>
      <reaction metaid="meta_R_MAR04116" sboTerm="SBO:0000176" id="R_MAR04116" name="glutathione:hydrogen-peroxide oxidoreductase" reversible="false" fast="false" fbc:lowerFluxBound="cobra_0_bound" fbc:upperFluxBound="cobra_default_ub">
        <notes>
          <html xmlns="http://www.w3.org/1999/xhtml">
            <p>Confidence Level: 0</p>
            <p>AUTHORS: PMID:12427732;PMID:2229017;PMID:25178;PMID:28781;PMID:4209402;PMID:6882790;PMID:7437054</p>
          </html>
        </notes>
        <annotation>
          <rdf:RDF xmlns:rdf="http://www.w3.org/1999/02/22-rdf-syntax-ns#" xmlns:dcterms="http://purl.org/dc/terms/" xmlns:vCard="http://www.w3.org/2001/vcard-rdf/3.0#" xmlns:vCard4="http://www.w3.org/2006/vcard/ns#" xmlns:bqbiol="http://biomodels.net/biology-qualifiers/" xmlns:bqmodel="http://biomodels.net/model-qualifiers/">
            <rdf:Description rdf:about="#meta_R_MAR04116">
              <bqbiol:is>
                <rdf:Bag>
                  <rdf:li rdf:resource="https://identifiers.org/ec-code/1.11.1.9"/>
                  <rdf:li rdf:resource="https://identifiers.org/ec-code/1.11.1.15"/>
                  <rdf:li rdf:resource="https://identifiers.org/kegg.reaction/R00274"/>
                  <rdf:li rdf:resource="https://identifiers.org/bigg.reaction/GTHPi"/>
                  <rdf:li rdf:resource="https://identifiers.org/vmhreaction/GTHP"/>
                  <rdf:li rdf:resource="https://identifiers.org/metanetx.reaction/MNXR100446"/>
                  <rdf:li rdf:resource="https://identifiers.org/rhea/16834"/>
                  <rdf:li rdf:resource="https://identifiers.org/rhea/16833"/>
                </rdf:Bag>
              </bqbiol:is>
            </rdf:Description>
          </rdf:RDF>
        </annotation>
        <listOfReactants>
          <speciesReference species="M_MAM02026c" stoichiometry="2" constant="true"/>
          <speciesReference species="M_MAM02041c" stoichiometry="1" constant="true"/>
        </listOfReactants>
        <listOfProducts>
          <speciesReference species="M_MAM02027c" stoichiometry="1" constant="true"/>
          <speciesReference species="M_MAM02040c" stoichiometry="2" constant="true"/>
        </listOfProducts>
        <fbc:geneProductAssociation>
          <fbc:or>
            <fbc:geneProductRef fbc:geneProduct="G_ENSG00000116157"/>
            <fbc:geneProductRef fbc:geneProduct="G_ENSG00000117450"/>
            <fbc:geneProductRef fbc:geneProduct="G_ENSG00000117592"/>
            <fbc:geneProductRef fbc:geneProduct="G_ENSG00000126432"/>
            <fbc:geneProductRef fbc:geneProduct="G_ENSG00000164294"/>
            <fbc:geneProductRef fbc:geneProduct="G_ENSG00000165672"/>
            <fbc:geneProductRef fbc:geneProduct="G_ENSG00000167468"/>
            <fbc:geneProductRef fbc:geneProduct="G_ENSG00000167815"/>
            <fbc:geneProductRef fbc:geneProduct="G_ENSG00000176153"/>
            <fbc:geneProductRef fbc:geneProduct="G_ENSG00000198704"/>
            <fbc:geneProductRef fbc:geneProduct="G_ENSG00000211445"/>
            <fbc:geneProductRef fbc:geneProduct="G_ENSG00000224586"/>
            <fbc:geneProductRef fbc:geneProduct="G_ENSG00000233276"/>
          </fbc:or>
        </fbc:geneProductAssociation>
      </reaction>
      <reaction metaid="meta_R_MAR04120" sboTerm="SBO:0000176" id="R_MAR04120" name="glutathione:hydrogen-peroxide oxidoreductase" reversible="false" fast="false" fbc:lowerFluxBound="cobra_0_bound" fbc:upperFluxBound="cobra_default_ub">
        <notes>
          <html xmlns="http://www.w3.org/1999/xhtml">
            <p>Confidence Level: 0</p>
            <p>AUTHORS: PMID:12427732;PMID:2229017;PMID:25178;PMID:28781;PMID:4209402;PMID:6882790;PMID:7437054</p>
          </html>
        </notes>
        <annotation>
          <rdf:RDF xmlns:rdf="http://www.w3.org/1999/02/22-rdf-syntax-ns#" xmlns:dcterms="http://purl.org/dc/terms/" xmlns:vCard="http://www.w3.org/2001/vcard-rdf/3.0#" xmlns:vCard4="http://www.w3.org/2006/vcard/ns#" xmlns:bqbiol="http://biomodels.net/biology-qualifiers/" xmlns:bqmodel="http://biomodels.net/model-qualifiers/">
            <rdf:Description rdf:about="#meta_R_MAR04120">
              <bqbiol:is>
                <rdf:Bag>
                  <rdf:li rdf:resource="https://identifiers.org/ec-code/1.11.1.9"/>
                  <rdf:li rdf:resource="https://identifiers.org/ec-code/1.11.1.15"/>
                  <rdf:li rdf:resource="https://identifiers.org/kegg.reaction/R00274"/>
                  <rdf:li rdf:resource="https://identifiers.org/bigg.reaction/GTHPe"/>
                  <rdf:li rdf:resource="https://identifiers.org/vmhreaction/GTHPe"/>
                  <rdf:li rdf:resource="https://identifiers.org/metanetx.reaction/MNXR100446"/>
                  <rdf:li rdf:resource="https://identifiers.org/rhea/16834"/>
                  <rdf:li rdf:resource="https://identifiers.org/rhea/16833"/>
                </rdf:Bag>
              </bqbiol:is>
            </rdf:Description>
          </rdf:RDF>
        </annotation>
        <listOfReactants>
          <speciesReference species="M_MAM02026e" stoichiometry="2" constant="true"/>
          <speciesReference species="M_MAM02041e" stoichiometry="1" constant="true"/>
        </listOfReactants>
        <listOfProducts>
          <speciesReference species="M_MAM02027e" stoichiometry="1" constant="true"/>
          <speciesReference species="M_MAM02040e" stoichiometry="2" constant="true"/>
        </listOfProducts>
        <fbc:geneProductAssociation>
          <fbc:or>
            <fbc:geneProductRef fbc:geneProduct="G_ENSG00000116157"/>
            <fbc:geneProductRef fbc:geneProduct="G_ENSG00000117450"/>
            <fbc:geneProductRef fbc:geneProduct="G_ENSG00000117592"/>
            <fbc:geneProductRef fbc:geneProduct="G_ENSG00000126432"/>
            <fbc:geneProductRef fbc:geneProduct="G_ENSG00000164294"/>
            <fbc:geneProductRef fbc:geneProduct="G_ENSG00000165672"/>
            <fbc:geneProductRef fbc:geneProduct="G_ENSG00000167468"/>
            <fbc:geneProductRef fbc:geneProduct="G_ENSG00000167815"/>
            <fbc:geneProductRef fbc:geneProduct="G_ENSG00000176153"/>
            <fbc:geneProductRef fbc:geneProduct="G_ENSG00000198704"/>
            <fbc:geneProductRef fbc:geneProduct="G_ENSG00000211445"/>
            <fbc:geneProductRef fbc:geneProduct="G_ENSG00000224586"/>
            <fbc:geneProductRef fbc:geneProduct="G_ENSG00000233276"/>
          </fbc:or>
        </fbc:geneProductAssociation>
      </reaction>
      <reaction metaid="meta_R_MAR04121" sboTerm="SBO:0000176" id="R_MAR04121" name="glutathione:hydrogen-peroxide oxidoreductase" reversible="false" fast="false" fbc:lowerFluxBound="cobra_0_bound" fbc:upperFluxBound="cobra_default_ub">
        <notes>
          <html xmlns="http://www.w3.org/1999/xhtml">
            <p>Confidence Level: 0</p>
            <p>AUTHORS: PMID:12427732;PMID:2229017;PMID:25178;PMID:28781;PMID:4209402;PMID:6882790;PMID:7437054</p>
          </html>
        </notes>
        <annotation>
          <rdf:RDF xmlns:rdf="http://www.w3.org/1999/02/22-rdf-syntax-ns#" xmlns:dcterms="http://purl.org/dc/terms/" xmlns:vCard="http://www.w3.org/2001/vcard-rdf/3.0#" xmlns:vCard4="http://www.w3.org/2006/vcard/ns#" xmlns:bqbiol="http://biomodels.net/biology-qualifiers/" xmlns:bqmodel="http://biomodels.net/model-qualifiers/">
            <rdf:Description rdf:about="#meta_R_MAR04121">
              <bqbiol:is>
                <rdf:Bag>
                  <rdf:li rdf:resource="https://identifiers.org/ec-code/1.11.1.9"/>
                  <rdf:li rdf:resource="https://identifiers.org/ec-code/1.11.1.15"/>
                  <rdf:li rdf:resource="https://identifiers.org/kegg.reaction/R00274"/>
                  <rdf:li rdf:resource="https://identifiers.org/bigg.reaction/GTHPm"/>
                  <rdf:li rdf:resource="https://identifiers.org/vmhreaction/GTHPm"/>
                  <rdf:li rdf:resource="https://identifiers.org/metanetx.reaction/MNXR100446"/>
                  <rdf:li rdf:resource="https://identifiers.org/rhea/16834"/>
                  <rdf:li rdf:resource="https://identifiers.org/rhea/16833"/>
                </rdf:Bag>
              </bqbiol:is>
            </rdf:Description>
          </rdf:RDF>
        </annotation>
        <listOfReactants>
          <speciesReference species="M_MAM02026m" stoichiometry="2" constant="true"/>
          <speciesReference species="M_MAM02041m" stoichiometry="1" constant="true"/>
        </listOfReactants>
        <listOfProducts>
          <speciesReference species="M_MAM02027m" stoichiometry="1" constant="true"/>
          <speciesReference species="M_MAM02040m" stoichiometry="2" constant="true"/>
        </listOfProducts>
        <fbc:geneProductAssociation>
          <fbc:or>
            <fbc:geneProductRef fbc:geneProduct="G_ENSG00000116157"/>
            <fbc:geneProductRef fbc:geneProduct="G_ENSG00000117450"/>
            <fbc:geneProductRef fbc:geneProduct="G_ENSG00000117592"/>
            <fbc:geneProductRef fbc:geneProduct="G_ENSG00000126432"/>
            <fbc:geneProductRef fbc:geneProduct="G_ENSG00000164294"/>
            <fbc:geneProductRef fbc:geneProduct="G_ENSG00000165672"/>
            <fbc:geneProductRef fbc:geneProduct="G_ENSG00000167468"/>
            <fbc:geneProductRef fbc:geneProduct="G_ENSG00000167815"/>
            <fbc:geneProductRef fbc:geneProduct="G_ENSG00000176153"/>
            <fbc:geneProductRef fbc:geneProduct="G_ENSG00000198704"/>
            <fbc:geneProductRef fbc:geneProduct="G_ENSG00000211445"/>
            <fbc:geneProductRef fbc:geneProduct="G_ENSG00000224586"/>
            <fbc:geneProductRef fbc:geneProduct="G_ENSG00000233276"/>
          </fbc:or>
        </fbc:geneProductAssociation>
      </reaction>
      <reaction metaid="meta_R_MAR04175" sboTerm="SBO:0000176" id="R_MAR04175" name="glutathione gamma-glutamylaminopeptidase" reversible="false" fast="false" fbc:lowerFluxBound="cobra_0_bound" fbc:upperFluxBound="cobra_default_ub">
        <notes>
          <html xmlns="http://www.w3.org/1999/xhtml">
            <p>Confidence Level: 0</p>
            <p>AUTHORS: PMID:1968061;PMID:3511062</p>
          </html>
        </notes>
        <annotation>
          <rdf:RDF xmlns:rdf="http://www.w3.org/1999/02/22-rdf-syntax-ns#" xmlns:dcterms="http://purl.org/dc/terms/" xmlns:vCard="http://www.w3.org/2001/vcard-rdf/3.0#" xmlns:vCard4="http://www.w3.org/2006/vcard/ns#" xmlns:bqbiol="http://biomodels.net/biology-qualifiers/" xmlns:bqmodel="http://biomodels.net/model-qualifiers/">
            <rdf:Description rdf:about="#meta_R_MAR04175">
              <bqbiol:is>
                <rdf:Bag>
                  <rdf:li rdf:resource="https://identifiers.org/ec-code/2.3.2.2"/>
                  <rdf:li rdf:resource="https://identifiers.org/ec-code/3.4.11.4"/>
                  <rdf:li rdf:resource="https://identifiers.org/kegg.reaction/R00494"/>
                  <rdf:li rdf:resource="https://identifiers.org/vmhreaction/r0129"/>
                  <rdf:li rdf:resource="https://identifiers.org/metanetx.reaction/MNXR100136"/>
                  <rdf:li rdf:resource="https://identifiers.org/rhea/28807"/>
                </rdf:Bag>
              </bqbiol:is>
            </rdf:Description>
          </rdf:RDF>
        </annotation>
        <listOfReactants>
          <speciesReference species="M_MAM02026c" stoichiometry="1" constant="true"/>
          <speciesReference species="M_MAM02040c" stoichiometry="1" constant="true"/>
        </listOfReactants>
        <listOfProducts>
          <speciesReference species="M_MAM01626c" stoichiometry="1" constant="true"/>
          <speciesReference species="M_MAM01974c" stoichiometry="1" constant="true"/>
        </listOfProducts>
        <fbc:geneProductAssociation>
          <fbc:or>
            <fbc:geneProductRef fbc:geneProduct="G_ENSG00000099998"/>
            <fbc:geneProductRef fbc:geneProduct="G_ENSG00000100031"/>
            <fbc:geneProductRef fbc:geneProduct="G_ENSG00000100121"/>
            <fbc:geneProductRef fbc:geneProduct="G_ENSG00000131067"/>
            <fbc:geneProductRef fbc:geneProduct="G_ENSG00000167741"/>
            <fbc:geneProductRef fbc:geneProduct="G_ENSG00000274252"/>
          </fbc:or>
        </fbc:geneProductAssociation>
      </reaction>
      <reaction metaid="meta_R_MAR04176" sboTerm="SBO:0000176" id="R_MAR04176" name="glutathione gamma-glutamylaminopeptidase" reversible="false" fast="false" fbc:lowerFluxBound="cobra_0_bound" fbc:upperFluxBound="cobra_default_ub">
        <notes>
          <html xmlns="http://www.w3.org/1999/xhtml">
            <p>Confidence Level: 0</p>
            <p>AUTHORS: PMID:1968061;PMID:3511062</p>
          </html>
        </notes>
        <annotation>
          <rdf:RDF xmlns:rdf="http://www.w3.org/1999/02/22-rdf-syntax-ns#" xmlns:dcterms="http://purl.org/dc/terms/" xmlns:vCard="http://www.w3.org/2001/vcard-rdf/3.0#" xmlns:vCard4="http://www.w3.org/2006/vcard/ns#" xmlns:bqbiol="http://biomodels.net/biology-qualifiers/" xmlns:bqmodel="http://biomodels.net/model-qualifiers/">
            <rdf:Description rdf:about="#meta_R_MAR04176">
              <bqbiol:is>
                <rdf:Bag>
                  <rdf:li rdf:resource="https://identifiers.org/ec-code/2.3.2.2"/>
                  <rdf:li rdf:resource="https://identifiers.org/ec-code/3.4.11.4"/>
                  <rdf:li rdf:resource="https://identifiers.org/kegg.reaction/R00494"/>
                  <rdf:li rdf:resource="https://identifiers.org/vmhreaction/r0130"/>
                  <rdf:li rdf:resource="https://identifiers.org/metanetx.reaction/MNXR100136"/>
                  <rdf:li rdf:resource="https://identifiers.org/rhea/28807"/>
                </rdf:Bag>
              </bqbiol:is>
            </rdf:Description>
          </rdf:RDF>
        </annotation>
        <listOfReactants>
          <speciesReference species="M_MAM02026e" stoichiometry="1" constant="true"/>
          <speciesReference species="M_MAM02040e" stoichiometry="1" constant="true"/>
        </listOfReactants>
        <listOfProducts>
          <speciesReference species="M_MAM01626e" stoichiometry="1" constant="true"/>
          <speciesReference species="M_MAM01974e" stoichiometry="1" constant="true"/>
        </listOfProducts>
        <fbc:geneProductAssociation>
          <fbc:or>
            <fbc:geneProductRef fbc:geneProduct="G_ENSG00000099998"/>
            <fbc:geneProductRef fbc:geneProduct="G_ENSG00000100031"/>
            <fbc:geneProductRef fbc:geneProduct="G_ENSG00000100121"/>
            <fbc:geneProductRef fbc:geneProduct="G_ENSG00000131067"/>
            <fbc:geneProductRef fbc:geneProduct="G_ENSG00000167741"/>
            <fbc:geneProductRef fbc:geneProduct="G_ENSG00000274252"/>
          </fbc:or>
        </fbc:geneProductAssociation>
      </reaction>
      <reaction metaid="meta_R_MAR04324" sboTerm="SBO:0000176" id="R_MAR04324" name="L-glutamate:L-cysteine gamma-ligase (ADP-forming)" reversible="false" fast="false" fbc:lowerFluxBound="cobra_0_bound" fbc:upperFluxBound="cobra_default_ub">
        <notes>
          <html xmlns="http://www.w3.org/1999/xhtml">
            <p>Confidence Level: 0</p>
            <p>AUTHORS: PMID:10218110;PMID:10978506</p>
          </html>
        </notes>
        <annotation>
          <rdf:RDF xmlns:rdf="http://www.w3.org/1999/02/22-rdf-syntax-ns#" xmlns:dcterms="http://purl.org/dc/terms/" xmlns:vCard="http://www.w3.org/2001/vcard-rdf/3.0#" xmlns:vCard4="http://www.w3.org/2006/vcard/ns#" xmlns:bqbiol="http://biomodels.net/biology-qualifiers/" xmlns:bqmodel="http://biomodels.net/model-qualifiers/">
            <rdf:Description rdf:about="#meta_R_MAR04324">
              <bqbiol:is>
                <rdf:Bag>
                  <rdf:li rdf:resource="https://identifiers.org/ec-code/6.3.2.2"/>
                  <rdf:li rdf:resource="https://identifiers.org/kegg.reaction/R00894"/>
                  <rdf:li rdf:resource="https://identifiers.org/bigg.reaction/GLUCYS"/>
                  <rdf:li rdf:resource="https://identifiers.org/vmhreaction/GLUCYS"/>
                  <rdf:li rdf:resource="https://identifiers.org/metanetx.reaction/MNXR100074"/>
                  <rdf:li rdf:resource="https://identifiers.org/rhea/13285"/>
                </rdf:Bag>
              </bqbiol:is>
            </rdf:Description>
          </rdf:RDF>
        </annotation>
        <listOfReactants>
          <speciesReference species="M_MAM01371c" stoichiometry="1" constant="true"/>
          <speciesReference species="M_MAM01628c" stoichiometry="1" constant="true"/>
          <speciesReference species="M_MAM01974c" stoichiometry="1" constant="true"/>
        </listOfReactants>
        <listOfProducts>
          <speciesReference species="M_MAM01285c" stoichiometry="1" constant="true"/>
          <speciesReference species="M_MAM01927c" stoichiometry="1" constant="true"/>
          <speciesReference species="M_MAM02039c" stoichiometry="1" constant="true"/>
          <speciesReference species="M_MAM02751c" stoichiometry="1" constant="true"/>
        </listOfProducts>
        <fbc:geneProductAssociation>
          <fbc:and>
            <fbc:geneProductRef fbc:geneProduct="G_ENSG00000001084"/>
            <fbc:geneProductRef fbc:geneProduct="G_ENSG00000023909"/>
          </fbc:and>
        </fbc:geneProductAssociation>
      </reaction>
      <reaction metaid="meta_R_MAR04326" sboTerm="SBO:0000176" id="R_MAR04326" name="gamma-L-glutamyl-L-cysteine:glycine ligase (ADP-forming)" reversible="false" fast="false" fbc:lowerFluxBound="cobra_0_bound" fbc:upperFluxBound="cobra_default_ub">
        <notes>
          <html xmlns="http://www.w3.org/1999/xhtml">
            <p>Confidence Level: 0</p>
            <p>AUTHORS: PMID:10978506;PMID:11080313;PMID:2888673</p>
          </html>
        </notes>
        <annotation>
          <rdf:RDF xmlns:rdf="http://www.w3.org/1999/02/22-rdf-syntax-ns#" xmlns:dcterms="http://purl.org/dc/terms/" xmlns:vCard="http://www.w3.org/2001/vcard-rdf/3.0#" xmlns:vCard4="http://www.w3.org/2006/vcard/ns#" xmlns:bqbiol="http://biomodels.net/biology-qualifiers/" xmlns:bqmodel="http://biomodels.net/model-qualifiers/">
            <rdf:Description rdf:about="#meta_R_MAR04326">
              <bqbiol:is>
                <rdf:Bag>
                  <rdf:li rdf:resource="https://identifiers.org/ec-code/6.3.2.3"/>
                  <rdf:li rdf:resource="https://identifiers.org/kegg.reaction/R00497"/>
                  <rdf:li rdf:resource="https://identifiers.org/bigg.reaction/GTHS"/>
                  <rdf:li rdf:resource="https://identifiers.org/vmhreaction/GTHS"/>
                  <rdf:li rdf:resource="https://identifiers.org/metanetx.reaction/MNXR100450"/>
                  <rdf:li rdf:resource="https://identifiers.org/rhea/13558"/>
                  <rdf:li rdf:resource="https://identifiers.org/rhea/13557"/>
                </rdf:Bag>
              </bqbiol:is>
            </rdf:Description>
          </rdf:RDF>
        </annotation>
        <listOfReactants>
          <speciesReference species="M_MAM01371c" stoichiometry="1" constant="true"/>
          <speciesReference species="M_MAM01927c" stoichiometry="1" constant="true"/>
          <speciesReference species="M_MAM01986c" stoichiometry="1" constant="true"/>
        </listOfReactants>
        <listOfProducts>
          <speciesReference species="M_MAM01285c" stoichiometry="1" constant="true"/>
          <speciesReference species="M_MAM02026c" stoichiometry="1" constant="true"/>
          <speciesReference species="M_MAM02039c" stoichiometry="1" constant="true"/>
          <speciesReference species="M_MAM02751c" stoichiometry="1" constant="true"/>
        </listOfProducts>
        <fbc:geneProductAssociation>
          <fbc:geneProductRef fbc:geneProduct="G_ENSG00000100983"/>
        </fbc:geneProductAssociation>
      </reaction>
      <reaction metaid="meta_R_MAR04328" sboTerm="SBO:0000176" id="R_MAR04328" name="L-cysteinylglycine dipeptidase" reversible="false" fast="false" fbc:lowerFluxBound="cobra_0_bound" fbc:upperFluxBound="cobra_default_ub">
        <notes>
          <html xmlns="http://www.w3.org/1999/xhtml">
            <p>Confidence Level: 0</p>
            <p>AUTHORS: PMID:16189153;PMID:9751082</p>
          </html>
        </notes>
        <annotation>
          <rdf:RDF xmlns:rdf="http://www.w3.org/1999/02/22-rdf-syntax-ns#" xmlns:dcterms="http://purl.org/dc/terms/" xmlns:vCard="http://www.w3.org/2001/vcard-rdf/3.0#" xmlns:vCard4="http://www.w3.org/2006/vcard/ns#" xmlns:bqbiol="http://biomodels.net/biology-qualifiers/" xmlns:bqmodel="http://biomodels.net/model-qualifiers/">
            <rdf:Description rdf:about="#meta_R_MAR04328">
              <bqbiol:is>
                <rdf:Bag>
                  <rdf:li rdf:resource="https://identifiers.org/ec-code/3.4.11.1"/>
                  <rdf:li rdf:resource="https://identifiers.org/ec-code/3.4.11.2"/>
                  <rdf:li rdf:resource="https://identifiers.org/kegg.reaction/R00899"/>
                  <rdf:li rdf:resource="https://identifiers.org/bigg.reaction/AMPTASECG"/>
                  <rdf:li rdf:resource="https://identifiers.org/vmhreaction/AMPTASECG"/>
                  <rdf:li rdf:resource="https://identifiers.org/metanetx.reaction/MNXR95828"/>
                  <rdf:li rdf:resource="https://identifiers.org/rhea/28783"/>
                </rdf:Bag>
              </bqbiol:is>
            </rdf:Description>
          </rdf:RDF>
        </annotation>
        <listOfReactants>
          <speciesReference species="M_MAM01626c" stoichiometry="1" constant="true"/>
          <speciesReference species="M_MAM02040c" stoichiometry="1" constant="true"/>
        </listOfReactants>
        <listOfProducts>
          <speciesReference species="M_MAM01628c" stoichiometry="1" constant="true"/>
          <speciesReference species="M_MAM01986c" stoichiometry="1" constant="true"/>
        </listOfProducts>
        <fbc:geneProductAssociation>
          <fbc:or>
            <fbc:geneProductRef fbc:geneProduct="G_ENSG00000002549"/>
            <fbc:geneProductRef fbc:geneProduct="G_ENSG00000141279"/>
            <fbc:geneProductRef fbc:geneProduct="G_ENSG00000166825"/>
          </fbc:or>
        </fbc:geneProductAssociation>
      </reaction>
      <reaction metaid="meta_R_MAR04329" sboTerm="SBO:0000176" id="R_MAR04329" name="L-cysteinylglycine dipeptidase" reversible="false" fast="false" fbc:lowerFluxBound="cobra_0_bound" fbc:upperFluxBound="cobra_default_ub">
        <notes>
          <html xmlns="http://www.w3.org/1999/xhtml">
            <p>Confidence Level: 0</p>
            <p>AUTHORS: PMID:16189153;PMID:9751082</p>
          </html>
        </notes>
        <annotation>
          <rdf:RDF xmlns:rdf="http://www.w3.org/1999/02/22-rdf-syntax-ns#" xmlns:dcterms="http://purl.org/dc/terms/" xmlns:vCard="http://www.w3.org/2001/vcard-rdf/3.0#" xmlns:vCard4="http://www.w3.org/2006/vcard/ns#" xmlns:bqbiol="http://biomodels.net/biology-qualifiers/" xmlns:bqmodel="http://biomodels.net/model-qualifiers/">
            <rdf:Description rdf:about="#meta_R_MAR04329">
              <bqbiol:is>
                <rdf:Bag>
                  <rdf:li rdf:resource="https://identifiers.org/ec-code/3.4.11.1"/>
                  <rdf:li rdf:resource="https://identifiers.org/ec-code/3.4.11.2"/>
                  <rdf:li rdf:resource="https://identifiers.org/kegg.reaction/R00899"/>
                  <rdf:li rdf:resource="https://identifiers.org/bigg.reaction/AMPTASECGe"/>
                  <rdf:li rdf:resource="https://identifiers.org/vmhreaction/AMPTASECGe"/>
                  <rdf:li rdf:resource="https://identifiers.org/metanetx.reaction/MNXR95828"/>
                  <rdf:li rdf:resource="https://identifiers.org/rhea/28783"/>
                </rdf:Bag>
              </bqbiol:is>
            </rdf:Description>
          </rdf:RDF>
        </annotation>
        <listOfReactants>
          <speciesReference species="M_MAM01626e" stoichiometry="1" constant="true"/>
          <speciesReference species="M_MAM02040e" stoichiometry="1" constant="true"/>
        </listOfReactants>
        <listOfProducts>
          <speciesReference species="M_MAM01628e" stoichiometry="1" constant="true"/>
          <speciesReference species="M_MAM01986e" stoichiometry="1" constant="true"/>
        </listOfProducts>
        <fbc:geneProductAssociation>
          <fbc:or>
            <fbc:geneProductRef fbc:geneProduct="G_ENSG00000002549"/>
            <fbc:geneProductRef fbc:geneProduct="G_ENSG00000141279"/>
            <fbc:geneProductRef fbc:geneProduct="G_ENSG00000166825"/>
          </fbc:or>
        </fbc:geneProductAssociation>
      </reaction>
      <reaction metaid="meta_R_MAR04708" sboTerm="SBO:0000176" id="R_MAR04708" name="gamma-L-glutamyl-L-cysteine gamma-glutamyl cyclotransferase (5-oxoproline-forming)" reversible="false" fast="false" fbc:lowerFluxBound="cobra_0_bound" fbc:upperFluxBound="cobra_default_ub">
        <notes>
          <html xmlns="http://www.w3.org/1999/xhtml">
            <p>Confidence Level: 0</p>
            <p>AUTHORS: PMID:6137189</p>
          </html>
        </notes>
        <annotation>
          <rdf:RDF xmlns:rdf="http://www.w3.org/1999/02/22-rdf-syntax-ns#" xmlns:dcterms="http://purl.org/dc/terms/" xmlns:vCard="http://www.w3.org/2001/vcard-rdf/3.0#" xmlns:vCard4="http://www.w3.org/2006/vcard/ns#" xmlns:bqbiol="http://biomodels.net/biology-qualifiers/" xmlns:bqmodel="http://biomodels.net/model-qualifiers/">
            <rdf:Description rdf:about="#meta_R_MAR04708">
              <bqbiol:is>
                <rdf:Bag>
                  <rdf:li rdf:resource="https://identifiers.org/ec-code/2.3.2.4"/>
                  <rdf:li rdf:resource="https://identifiers.org/kegg.reaction/R02743"/>
                  <rdf:li rdf:resource="https://identifiers.org/vmhreaction/r0568"/>
                  <rdf:li rdf:resource="https://identifiers.org/metanetx.reaction/MNXR105350"/>
                </rdf:Bag>
              </bqbiol:is>
            </rdf:Description>
          </rdf:RDF>
        </annotation>
        <listOfReactants>
          <speciesReference species="M_MAM01927c" stoichiometry="1" constant="true"/>
        </listOfReactants>
        <listOfProducts>
          <speciesReference species="M_MAM01127c" stoichiometry="1" constant="true"/>
          <speciesReference species="M_MAM01628c" stoichiometry="1" constant="true"/>
        </listOfProducts>
        <fbc:geneProductAssociation>
          <fbc:or>
            <fbc:geneProductRef fbc:geneProduct="G_ENSG00000006625"/>
            <fbc:geneProductRef fbc:geneProduct="G_ENSG00000134864"/>
          </fbc:or>
        </fbc:geneProductAssociation>
      </reaction>
      <reaction metaid="meta_R_MAR08769" sboTerm="SBO:0000176" id="R_MAR08769" reversible="false" fast="false" fbc:lowerFluxBound="cobra_0_bound" fbc:upperFluxBound="cobra_default_ub">
        <notes>
          <html xmlns="http://www.w3.org/1999/xhtml">
            <p>Confidence Level: 0</p>
          </html>
        </notes>
        <annotation>
          <rdf:RDF xmlns:rdf="http://www.w3.org/1999/02/22-rdf-syntax-ns#" xmlns:dcterms="http://purl.org/dc/terms/" xmlns:vCard="http://www.w3.org/2001/vcard-rdf/3.0#" xmlns:vCard4="http://www.w3.org/2006/vcard/ns#" xmlns:bqbiol="http://biomodels.net/biology-qualifiers/" xmlns:bqmodel="http://biomodels.net/model-qualifiers/">
            <rdf:Description rdf:about="#meta_R_MAR08769">
              <bqbiol:is>
                <rdf:Bag>
                  <rdf:li rdf:resource="https://identifiers.org/ec-code/2.3.2.2"/>
                  <rdf:li rdf:resource="https://identifiers.org/bigg.reaction/GTMLTe"/>
                  <rdf:li rdf:resource="https://identifiers.org/vmhreaction/GTMLTe"/>
                  <rdf:li rdf:resource="https://identifiers.org/metanetx.reaction/MNXR100452"/>
                </rdf:Bag>
              </bqbiol:is>
            </rdf:Description>
          </rdf:RDF>
        </annotation>
        <listOfReactants>
          <speciesReference species="M_MAM01307c" stoichiometry="1" constant="true"/>
          <speciesReference species="M_MAM02026c" stoichiometry="1" constant="true"/>
        </listOfReactants>
        <listOfProducts>
          <speciesReference species="M_MAM00097e" stoichiometry="1" constant="true"/>
          <speciesReference species="M_MAM01626e" stoichiometry="1" constant="true"/>
        </listOfProducts>
        <fbc:geneProductAssociation>
          <fbc:or>
            <fbc:geneProductRef fbc:geneProduct="G_ENSG00000099998"/>
            <fbc:geneProductRef fbc:geneProduct="G_ENSG00000100031"/>
            <fbc:geneProductRef fbc:geneProduct="G_ENSG00000100121"/>
            <fbc:geneProductRef fbc:geneProduct="G_ENSG00000131067"/>
            <fbc:geneProductRef fbc:geneProduct="G_ENSG00000149435"/>
            <fbc:geneProductRef fbc:geneProduct="G_ENSG00000167741"/>
          </fbc:or>
        </fbc:geneProductAssociation>
      </reaction>
      <reaction metaid="meta_R_MAR08770" sboTerm="SBO:0000176" id="R_MAR08770" reversible="false" fast="false" fbc:lowerFluxBound="cobra_0_bound" fbc:upperFluxBound="cobra_default_ub">
        <notes>
          <html xmlns="http://www.w3.org/1999/xhtml">
            <p>Confidence Level: 0</p>
          </html>
        </notes>
        <annotation>
          <rdf:RDF xmlns:rdf="http://www.w3.org/1999/02/22-rdf-syntax-ns#" xmlns:dcterms="http://purl.org/dc/terms/" xmlns:vCard="http://www.w3.org/2001/vcard-rdf/3.0#" xmlns:vCard4="http://www.w3.org/2006/vcard/ns#" xmlns:bqbiol="http://biomodels.net/biology-qualifiers/" xmlns:bqmodel="http://biomodels.net/model-qualifiers/">
            <rdf:Description rdf:about="#meta_R_MAR08770">
              <bqbiol:is>
                <rdf:Bag>
                  <rdf:li rdf:resource="https://identifiers.org/ec-code/2.3.2.4"/>
                  <rdf:li rdf:resource="https://identifiers.org/bigg.reaction/GGLUCT"/>
                  <rdf:li rdf:resource="https://identifiers.org/vmhreaction/GGLUCT"/>
                  <rdf:li rdf:resource="https://identifiers.org/metanetx.reaction/MNXR100126"/>
                </rdf:Bag>
              </bqbiol:is>
            </rdf:Description>
          </rdf:RDF>
        </annotation>
        <listOfReactants>
          <speciesReference species="M_MAM00097e" stoichiometry="1" constant="true"/>
        </listOfReactants>
        <listOfProducts>
          <speciesReference species="M_MAM01127c" stoichiometry="1" constant="true"/>
          <speciesReference species="M_MAM01307c" stoichiometry="1" constant="true"/>
        </listOfProducts>
        <fbc:geneProductAssociation>
          <fbc:or>
            <fbc:geneProductRef fbc:geneProduct="G_ENSG00000006625"/>
            <fbc:geneProductRef fbc:geneProduct="G_ENSG00000134864"/>
          </fbc:or>
        </fbc:geneProductAssociation>
      </reaction>
      <reaction metaid="meta_R_MAR08771" sboTerm="SBO:0000185" id="R_MAR08771" reversible="false" fast="false" fbc:lowerFluxBound="cobra_0_bound" fbc:upperFluxBound="cobra_default_ub">
        <notes>
          <html xmlns="http://www.w3.org/1999/xhtml">
            <p>Confidence Level: 0</p>
            <p>AUTHORS: PMID:25637873;PMID:34707288;PMID:35513392</p>
          </html>
        </notes>
        <annotation>
          <rdf:RDF xmlns:rdf="http://www.w3.org/1999/02/22-rdf-syntax-ns#" xmlns:dcterms="http://purl.org/dc/terms/" xmlns:vCard="http://www.w3.org/2001/vcard-rdf/3.0#" xmlns:vCard4="http://www.w3.org/2006/vcard/ns#" xmlns:bqbiol="http://biomodels.net/biology-qualifiers/" xmlns:bqmodel="http://biomodels.net/model-qualifiers/">
            <rdf:Description rdf:about="#meta_R_MAR08771">
              <bqbiol:is>
                <rdf:Bag>
                  <rdf:li rdf:resource="https://identifiers.org/bigg.reaction/GTHRDt"/>
                  <rdf:li rdf:resource="https://identifiers.org/vmhreaction/GTHRDt"/>
                  <rdf:li rdf:resource="https://identifiers.org/vmhreaction/r0885"/>
                  <rdf:li rdf:resource="https://identifiers.org/vmhreaction/r2520"/>
                  <rdf:li rdf:resource="https://identifiers.org/metanetx.reaction/MNXR100447"/>
                  <rdf:li rdf:resource="https://identifiers.org/metanetx.reaction/MNXR105402"/>
                  <rdf:li rdf:resource="https://identifiers.org/metanetx.reaction/MNXR106328"/>
                  <rdf:li rdf:resource="https://identifiers.org/tcdb/2.A.29.2.7"/>
                  <rdf:li rdf:resource="https://identifiers.org/rhea/74821"/>
                  <rdf:li rdf:resource="https://identifiers.org/rhea/74819"/>
                </rdf:Bag>
              </bqbiol:is>
            </rdf:Description>
          </rdf:RDF>
        </annotation>
        <listOfReactants>
          <speciesReference species="M_MAM02026c" stoichiometry="1" constant="true"/>
        </listOfReactants>
        <listOfProducts>
          <speciesReference species="M_MAM02026m" stoichiometry="1" constant="true"/>
        </listOfProducts>
        <fbc:geneProductAssociation>
          <fbc:or>
            <fbc:geneProductRef fbc:geneProduct="G_ENSG00000013306"/>
            <fbc:geneProductRef fbc:geneProduct="G_ENSG00000075303"/>
          </fbc:or>
        </fbc:geneProductAssociation>
      </reaction>
      <reaction metaid="meta_R_MAR04078" sboTerm="SBO:0000176" id="R_MAR04078" name="spermidine:oxygen oxidoreductase (spermidine-forming)" reversible="false" fast="false" fbc:lowerFluxBound="cobra_0_bound" fbc:upperFluxBound="cobra_default_ub">
        <notes>
          <html xmlns="http://www.w3.org/1999/xhtml">
            <p>Confidence Level: 0</p>
          </html>
        </notes>
        <annotation>
          <rdf:RDF xmlns:rdf="http://www.w3.org/1999/02/22-rdf-syntax-ns#" xmlns:dcterms="http://purl.org/dc/terms/" xmlns:vCard="http://www.w3.org/2001/vcard-rdf/3.0#" xmlns:vCard4="http://www.w3.org/2006/vcard/ns#" xmlns:bqbiol="http://biomodels.net/biology-qualifiers/" xmlns:bqmodel="http://biomodels.net/model-qualifiers/">
            <rdf:Description rdf:about="#meta_R_MAR04078">
              <bqbiol:is>
                <rdf:Bag>
                  <rdf:li rdf:resource="https://identifiers.org/ec-code/1.5.3.17"/>
                  <rdf:li rdf:resource="https://identifiers.org/kegg.reaction/R09076"/>
                  <rdf:li rdf:resource="https://identifiers.org/vmhreaction/HMR_4078"/>
                  <rdf:li rdf:resource="https://identifiers.org/rhea/25804"/>
                </rdf:Bag>
              </bqbiol:is>
            </rdf:Description>
          </rdf:RDF>
        </annotation>
        <listOfReactants>
          <speciesReference species="M_MAM02040c" stoichiometry="1" constant="true"/>
          <speciesReference species="M_MAM02630c" stoichiometry="1" constant="true"/>
          <speciesReference species="M_MAM02926c" stoichiometry="1" constant="true"/>
        </listOfReactants>
        <listOfProducts>
          <speciesReference species="M_MAM00760c" stoichiometry="1" constant="true"/>
          <speciesReference species="M_MAM02041c" stoichiometry="1" constant="true"/>
          <speciesReference species="M_MAM02923c" stoichiometry="1" constant="true"/>
        </listOfProducts>
        <fbc:geneProductAssociation>
          <fbc:geneProductRef fbc:geneProduct="G_ENSG00000088826"/>
        </fbc:geneProductAssociation>
      </reaction>
      <reaction metaid="meta_R_MAR04079" sboTerm="SBO:0000176" id="R_MAR04079" reversible="false" fast="false" fbc:lowerFluxBound="cobra_0_bound" fbc:upperFluxBound="cobra_default_ub">
        <notes>
          <html xmlns="http://www.w3.org/1999/xhtml">
            <p>Confidence Level: 0</p>
          </html>
        </notes>
        <annotation>
          <rdf:RDF xmlns:rdf="http://www.w3.org/1999/02/22-rdf-syntax-ns#" xmlns:dcterms="http://purl.org/dc/terms/" xmlns:vCard="http://www.w3.org/2001/vcard-rdf/3.0#" xmlns:vCard4="http://www.w3.org/2006/vcard/ns#" xmlns:bqbiol="http://biomodels.net/biology-qualifiers/" xmlns:bqmodel="http://biomodels.net/model-qualifiers/">
            <rdf:Description rdf:about="#meta_R_MAR04079">
              <bqbiol:is>
                <rdf:Bag>
                  <rdf:li rdf:resource="https://identifiers.org/ec-code/1.2.1.3"/>
                  <rdf:li rdf:resource="https://identifiers.org/vmhreaction/HMR_4079"/>
                </rdf:Bag>
              </bqbiol:is>
            </rdf:Description>
          </rdf:RDF>
        </annotation>
        <listOfReactants>
          <speciesReference species="M_MAM00760c" stoichiometry="1" constant="true"/>
          <speciesReference species="M_MAM02040c" stoichiometry="1" constant="true"/>
          <speciesReference species="M_MAM02554c" stoichiometry="1" constant="true"/>
        </listOfReactants>
        <listOfProducts>
          <speciesReference species="M_MAM01383c" stoichiometry="1" constant="true"/>
          <speciesReference species="M_MAM02039c" stoichiometry="2" constant="true"/>
          <speciesReference species="M_MAM02555c" stoichiometry="1" constant="true"/>
        </listOfProducts>
        <fbc:geneProductAssociation>
          <fbc:or>
            <fbc:geneProductRef fbc:geneProduct="G_ENSG00000072210"/>
            <fbc:geneProductRef fbc:geneProduct="G_ENSG00000111275"/>
            <fbc:geneProductRef fbc:geneProduct="G_ENSG00000137124"/>
            <fbc:geneProductRef fbc:geneProduct="G_ENSG00000143149"/>
            <fbc:geneProductRef fbc:geneProduct="G_ENSG00000164904"/>
          </fbc:or>
        </fbc:geneProductAssociation>
      </reaction>
      <reaction metaid="meta_R_MAR04174" sboTerm="SBO:0000176" id="R_MAR04174" name="L-aspartate 1-carboxy-lyase (beta-alanine-forming)" reversible="false" fast="false" fbc:lowerFluxBound="cobra_0_bound" fbc:upperFluxBound="cobra_default_ub">
        <notes>
          <html xmlns="http://www.w3.org/1999/xhtml">
            <p>Confidence Level: 0</p>
            <p>AUTHORS: PMID:10411630;PMID:12887686;PMID:1516767;PMID:2878977;PMID:6387051;PMID:6707648</p>
          </html>
        </notes>
        <annotation>
          <rdf:RDF xmlns:rdf="http://www.w3.org/1999/02/22-rdf-syntax-ns#" xmlns:dcterms="http://purl.org/dc/terms/" xmlns:vCard="http://www.w3.org/2001/vcard-rdf/3.0#" xmlns:vCard4="http://www.w3.org/2006/vcard/ns#" xmlns:bqbiol="http://biomodels.net/biology-qualifiers/" xmlns:bqmodel="http://biomodels.net/model-qualifiers/">
            <rdf:Description rdf:about="#meta_R_MAR04174">
              <bqbiol:is>
                <rdf:Bag>
                  <rdf:li rdf:resource="https://identifiers.org/ec-code/4.1.1.11"/>
                  <rdf:li rdf:resource="https://identifiers.org/ec-code/4.1.1.15"/>
                  <rdf:li rdf:resource="https://identifiers.org/kegg.reaction/R00489"/>
                  <rdf:li rdf:resource="https://identifiers.org/bigg.reaction/ASP1DC"/>
                  <rdf:li rdf:resource="https://identifiers.org/vmhreaction/ASP1DC"/>
                  <rdf:li rdf:resource="https://identifiers.org/metanetx.reaction/MNXR96077"/>
                  <rdf:li rdf:resource="https://identifiers.org/rhea/19497"/>
                </rdf:Bag>
              </bqbiol:is>
            </rdf:Description>
          </rdf:RDF>
        </annotation>
        <listOfReactants>
          <speciesReference species="M_MAM01370c" stoichiometry="1" constant="true"/>
          <speciesReference species="M_MAM02039c" stoichiometry="1" constant="true"/>
        </listOfReactants>
        <listOfProducts>
          <speciesReference species="M_MAM01383c" stoichiometry="1" constant="true"/>
          <speciesReference species="M_MAM01596c" stoichiometry="1" constant="true"/>
        </listOfProducts>
        <fbc:geneProductAssociation>
          <fbc:or>
            <fbc:geneProductRef fbc:geneProduct="G_ENSG00000128683"/>
            <fbc:geneProductRef fbc:geneProduct="G_ENSG00000136750"/>
          </fbc:or>
        </fbc:geneProductAssociation>
      </reaction>
```
