## Supplementary_File1 for "VariantFlux: A genotype-first modelling workflow for predicting the impact of genetic variations on human metabolism": Supplementary_File1_Human-GEM1.19.kidney3.xml (part 14 of 45)

```
      <reaction metaid="meta_R_MAR04330" sboTerm="SBO:0000176" id="R_MAR04330" name="beta-alanine:2-oxoglutarate aminotransferase" reversible="true" fast="false" fbc:lowerFluxBound="cobra_default_lb" fbc:upperFluxBound="cobra_default_ub">
        <notes>
          <html xmlns="http://www.w3.org/1999/xhtml">
            <p>Confidence Level: 0</p>
            <p>AUTHORS: PMID:10447691;PMID:23842;PMID:3113494;PMID:3132542;PMID:4154214;PMID:4719123;PMID:7851425</p>
          </html>
        </notes>
        <annotation>
          <rdf:RDF xmlns:rdf="http://www.w3.org/1999/02/22-rdf-syntax-ns#" xmlns:dcterms="http://purl.org/dc/terms/" xmlns:vCard="http://www.w3.org/2001/vcard-rdf/3.0#" xmlns:vCard4="http://www.w3.org/2006/vcard/ns#" xmlns:bqbiol="http://biomodels.net/biology-qualifiers/" xmlns:bqmodel="http://biomodels.net/model-qualifiers/">
            <rdf:Description rdf:about="#meta_R_MAR04330">
              <bqbiol:is>
                <rdf:Bag>
                  <rdf:li rdf:resource="https://identifiers.org/ec-code/2.6.1.55"/>
                  <rdf:li rdf:resource="https://identifiers.org/ec-code/2.6.1.19"/>
                  <rdf:li rdf:resource="https://identifiers.org/kegg.reaction/R00908"/>
                  <rdf:li rdf:resource="https://identifiers.org/bigg.reaction/APAT2rm"/>
                  <rdf:li rdf:resource="https://identifiers.org/vmhreaction/APAT2rm"/>
                  <rdf:li rdf:resource="https://identifiers.org/metanetx.reaction/MNXR95862"/>
                  <rdf:li rdf:resource="https://identifiers.org/rhea/30699"/>
                </rdf:Bag>
              </bqbiol:is>
            </rdf:Description>
          </rdf:RDF>
        </annotation>
        <listOfReactants>
          <speciesReference species="M_MAM00900m" stoichiometry="1" constant="true"/>
          <speciesReference species="M_MAM01974m" stoichiometry="1" constant="true"/>
        </listOfReactants>
        <listOfProducts>
          <speciesReference species="M_MAM01306m" stoichiometry="1" constant="true"/>
          <speciesReference species="M_MAM01383m" stoichiometry="1" constant="true"/>
        </listOfProducts>
        <fbc:geneProductAssociation>
          <fbc:geneProductRef fbc:geneProduct="G_ENSG00000183044"/>
        </fbc:geneProductAssociation>
      </reaction>
      <reaction metaid="meta_R_MAR04347" sboTerm="SBO:0000176" id="R_MAR04347" name="3-ureidopropanoate amidohydrolase" reversible="false" fast="false" fbc:lowerFluxBound="cobra_0_bound" fbc:upperFluxBound="cobra_default_ub">
        <notes>
          <html xmlns="http://www.w3.org/1999/xhtml">
            <p>Confidence Level: 0</p>
            <p>AUTHORS: PMID:10542323;PMID:15638804;PMID:3678231</p>
          </html>
        </notes>
        <annotation>
          <rdf:RDF xmlns:rdf="http://www.w3.org/1999/02/22-rdf-syntax-ns#" xmlns:dcterms="http://purl.org/dc/terms/" xmlns:vCard="http://www.w3.org/2001/vcard-rdf/3.0#" xmlns:vCard4="http://www.w3.org/2006/vcard/ns#" xmlns:bqbiol="http://biomodels.net/biology-qualifiers/" xmlns:bqmodel="http://biomodels.net/model-qualifiers/">
            <rdf:Description rdf:about="#meta_R_MAR04347">
              <bqbiol:is>
                <rdf:Bag>
                  <rdf:li rdf:resource="https://identifiers.org/ec-code/3.5.1.6"/>
                  <rdf:li rdf:resource="https://identifiers.org/kegg.reaction/R00905"/>
                  <rdf:li rdf:resource="https://identifiers.org/vmhreaction/UPPN"/>
                  <rdf:li rdf:resource="https://identifiers.org/metanetx.reaction/MNXR96347"/>
                  <rdf:li rdf:resource="https://identifiers.org/rhea/11184"/>
                </rdf:Bag>
              </bqbiol:is>
            </rdf:Description>
          </rdf:RDF>
        </annotation>
        <listOfReactants>
          <speciesReference species="M_MAM00923c" stoichiometry="1" constant="true"/>
          <speciesReference species="M_MAM02039c" stoichiometry="1" constant="true"/>
          <speciesReference species="M_MAM02040c" stoichiometry="1" constant="true"/>
        </listOfReactants>
        <listOfProducts>
          <speciesReference species="M_MAM01383c" stoichiometry="1" constant="true"/>
          <speciesReference species="M_MAM01596c" stoichiometry="1" constant="true"/>
          <speciesReference species="M_MAM02578c" stoichiometry="1" constant="true"/>
        </listOfProducts>
        <fbc:geneProductAssociation>
          <fbc:geneProductRef fbc:geneProduct="G_ENSG00000100024"/>
        </fbc:geneProductAssociation>
      </reaction>
      <reaction metaid="meta_R_MAR04425" sboTerm="SBO:0000176" id="R_MAR04425" name="L-histidine:beta-alanine ligase (ADP-forming)" reversible="false" fast="false" fbc:lowerFluxBound="cobra_0_bound" fbc:upperFluxBound="cobra_default_ub">
        <notes>
          <html xmlns="http://www.w3.org/1999/xhtml">
            <p>Confidence Level: 0</p>
            <p>AUTHORS: PMID:448355;PMID:487087</p>
          </html>
        </notes>
        <annotation>
          <rdf:RDF xmlns:rdf="http://www.w3.org/1999/02/22-rdf-syntax-ns#" xmlns:dcterms="http://purl.org/dc/terms/" xmlns:vCard="http://www.w3.org/2001/vcard-rdf/3.0#" xmlns:vCard4="http://www.w3.org/2006/vcard/ns#" xmlns:bqbiol="http://biomodels.net/biology-qualifiers/" xmlns:bqmodel="http://biomodels.net/model-qualifiers/">
            <rdf:Description rdf:about="#meta_R_MAR04425">
              <bqbiol:is>
                <rdf:Bag>
                  <rdf:li rdf:resource="https://identifiers.org/ec-code/6.3.2.11"/>
                  <rdf:li rdf:resource="https://identifiers.org/kegg.reaction/R01164"/>
                  <rdf:li rdf:resource="https://identifiers.org/vmhreaction/r0283"/>
                  <rdf:li rdf:resource="https://identifiers.org/metanetx.reaction/MNXR105319"/>
                  <rdf:li rdf:resource="https://identifiers.org/metanetx.reaction/MNXR106848"/>
                  <rdf:li rdf:resource="https://identifiers.org/rhea/19297"/>
                </rdf:Bag>
              </bqbiol:is>
            </rdf:Description>
          </rdf:RDF>
        </annotation>
        <listOfReactants>
          <speciesReference species="M_MAM01371c" stoichiometry="1" constant="true"/>
          <speciesReference species="M_MAM01383c" stoichiometry="1" constant="true"/>
          <speciesReference species="M_MAM02125c" stoichiometry="1" constant="true"/>
        </listOfReactants>
        <listOfProducts>
          <speciesReference species="M_MAM01334c" stoichiometry="1" constant="true"/>
          <speciesReference species="M_MAM01423c" stoichiometry="1" constant="true"/>
          <speciesReference species="M_MAM02039c" stoichiometry="1" constant="true"/>
          <speciesReference species="M_MAM02759c" stoichiometry="1" constant="true"/>
        </listOfProducts>
        <fbc:geneProductAssociation>
          <fbc:geneProductRef fbc:geneProduct="G_ENSG00000172508"/>
        </fbc:geneProductAssociation>
      </reaction>
      <reaction metaid="meta_R_MAR04427" sboTerm="SBO:0000176" id="R_MAR04427" name="Nalpha-(beta-alanyl)-L-histidine hydrolase" reversible="false" fast="false" fbc:lowerFluxBound="cobra_0_bound" fbc:upperFluxBound="cobra_default_ub">
        <notes>
          <html xmlns="http://www.w3.org/1999/xhtml">
            <p>Confidence Level: 0</p>
            <p>AUTHORS: PMID:2334521;PMID:4026801</p>
          </html>
        </notes>
        <annotation>
          <rdf:RDF xmlns:rdf="http://www.w3.org/1999/02/22-rdf-syntax-ns#" xmlns:dcterms="http://purl.org/dc/terms/" xmlns:vCard="http://www.w3.org/2001/vcard-rdf/3.0#" xmlns:vCard4="http://www.w3.org/2006/vcard/ns#" xmlns:bqbiol="http://biomodels.net/biology-qualifiers/" xmlns:bqmodel="http://biomodels.net/model-qualifiers/">
            <rdf:Description rdf:about="#meta_R_MAR04427">
              <bqbiol:is>
                <rdf:Bag>
                  <rdf:li rdf:resource="https://identifiers.org/ec-code/3.4.13.3"/>
                  <rdf:li rdf:resource="https://identifiers.org/ec-code/3.4.13.20"/>
                  <rdf:li rdf:resource="https://identifiers.org/kegg.reaction/R01166"/>
                  <rdf:li rdf:resource="https://identifiers.org/bigg.reaction/NBAHH_ir"/>
                  <rdf:li rdf:resource="https://identifiers.org/vmhreaction/NBAHH_ir"/>
                  <rdf:li rdf:resource="https://identifiers.org/metanetx.reaction/MNXR100638"/>
                  <rdf:li rdf:resource="https://identifiers.org/metanetx.reaction/MNXR106849"/>
                  <rdf:li rdf:resource="https://identifiers.org/rhea/59360"/>
                </rdf:Bag>
              </bqbiol:is>
            </rdf:Description>
          </rdf:RDF>
        </annotation>
        <listOfReactants>
          <speciesReference species="M_MAM01423c" stoichiometry="1" constant="true"/>
          <speciesReference species="M_MAM02040c" stoichiometry="1" constant="true"/>
        </listOfReactants>
        <listOfProducts>
          <speciesReference species="M_MAM01383c" stoichiometry="1" constant="true"/>
          <speciesReference species="M_MAM02125c" stoichiometry="1" constant="true"/>
        </listOfProducts>
        <fbc:geneProductAssociation>
          <fbc:or>
            <fbc:geneProductRef fbc:geneProduct="G_ENSG00000133313"/>
            <fbc:geneProductRef fbc:geneProduct="G_ENSG00000150656"/>
          </fbc:or>
        </fbc:geneProductAssociation>
      </reaction>
      <reaction metaid="meta_R_MAR04688" sboTerm="SBO:0000176" id="R_MAR04688" name="4-aminobutanal:NAD+ 1-oxidoreductase" reversible="false" fast="false" fbc:lowerFluxBound="cobra_0_bound" fbc:upperFluxBound="cobra_default_ub">
        <notes>
          <html xmlns="http://www.w3.org/1999/xhtml">
            <p>Confidence Level: 0</p>
            <p>AUTHORS: PMID:2925663;PMID:8155713;PMID:8269919;PMID:8786138;PMID:9417993</p>
          </html>
        </notes>
        <annotation>
          <rdf:RDF xmlns:rdf="http://www.w3.org/1999/02/22-rdf-syntax-ns#" xmlns:dcterms="http://purl.org/dc/terms/" xmlns:vCard="http://www.w3.org/2001/vcard-rdf/3.0#" xmlns:vCard4="http://www.w3.org/2006/vcard/ns#" xmlns:bqbiol="http://biomodels.net/biology-qualifiers/" xmlns:bqmodel="http://biomodels.net/model-qualifiers/">
            <rdf:Description rdf:about="#meta_R_MAR04688">
              <bqbiol:is>
                <rdf:Bag>
                  <rdf:li rdf:resource="https://identifiers.org/ec-code/1.2.1.3"/>
                  <rdf:li rdf:resource="https://identifiers.org/ec-code/1.2.1.19"/>
                  <rdf:li rdf:resource="https://identifiers.org/kegg.reaction/R02549"/>
                  <rdf:li rdf:resource="https://identifiers.org/vmhreaction/r0549"/>
                  <rdf:li rdf:resource="https://identifiers.org/metanetx.reaction/MNXR95191"/>
                  <rdf:li rdf:resource="https://identifiers.org/rhea/19105"/>
                </rdf:Bag>
              </bqbiol:is>
            </rdf:Description>
          </rdf:RDF>
        </annotation>
        <listOfReactants>
          <speciesReference species="M_MAM00969m" stoichiometry="1" constant="true"/>
          <speciesReference species="M_MAM02040m" stoichiometry="1" constant="true"/>
          <speciesReference species="M_MAM02552m" stoichiometry="1" constant="true"/>
        </listOfReactants>
        <listOfProducts>
          <speciesReference species="M_MAM00970m" stoichiometry="1" constant="true"/>
          <speciesReference species="M_MAM02039m" stoichiometry="2" constant="true"/>
          <speciesReference species="M_MAM02553m" stoichiometry="1" constant="true"/>
        </listOfProducts>
        <fbc:geneProductAssociation>
          <fbc:or>
            <fbc:geneProductRef fbc:geneProduct="G_ENSG00000072210"/>
            <fbc:geneProductRef fbc:geneProduct="G_ENSG00000111275"/>
            <fbc:geneProductRef fbc:geneProduct="G_ENSG00000137124"/>
            <fbc:geneProductRef fbc:geneProduct="G_ENSG00000143149"/>
            <fbc:geneProductRef fbc:geneProduct="G_ENSG00000164904"/>
          </fbc:or>
        </fbc:geneProductAssociation>
      </reaction>
      <reaction metaid="meta_R_MAR04689" sboTerm="SBO:0000176" id="R_MAR04689" name="4-aminobutanal:NAD+ 1-oxidoreductase" reversible="false" fast="false" fbc:lowerFluxBound="cobra_0_bound" fbc:upperFluxBound="cobra_default_ub">
        <notes>
          <html xmlns="http://www.w3.org/1999/xhtml">
            <p>Confidence Level: 0</p>
          </html>
        </notes>
        <annotation>
          <rdf:RDF xmlns:rdf="http://www.w3.org/1999/02/22-rdf-syntax-ns#" xmlns:dcterms="http://purl.org/dc/terms/" xmlns:vCard="http://www.w3.org/2001/vcard-rdf/3.0#" xmlns:vCard4="http://www.w3.org/2006/vcard/ns#" xmlns:bqbiol="http://biomodels.net/biology-qualifiers/" xmlns:bqmodel="http://biomodels.net/model-qualifiers/">
            <rdf:Description rdf:about="#meta_R_MAR04689">
              <bqbiol:is>
                <rdf:Bag>
                  <rdf:li rdf:resource="https://identifiers.org/ec-code/1.2.1.19"/>
                  <rdf:li rdf:resource="https://identifiers.org/kegg.reaction/R02549"/>
                  <rdf:li rdf:resource="https://identifiers.org/bigg.reaction/ABUTD"/>
                  <rdf:li rdf:resource="https://identifiers.org/bigg.reaction/ABUTDm"/>
                  <rdf:li rdf:resource="https://identifiers.org/bigg.reaction/R_ABUTD"/>
                  <rdf:li rdf:resource="https://identifiers.org/bigg.reaction/R_ABUTDm"/>
                  <rdf:li rdf:resource="https://identifiers.org/vmhreaction/ABUTD"/>
                  <rdf:li rdf:resource="https://identifiers.org/metanetx.reaction/MNXR95191"/>
                  <rdf:li rdf:resource="https://identifiers.org/rhea/19105"/>
                </rdf:Bag>
              </bqbiol:is>
            </rdf:Description>
          </rdf:RDF>
        </annotation>
        <listOfReactants>
          <speciesReference species="M_MAM00969c" stoichiometry="1" constant="true"/>
          <speciesReference species="M_MAM02040c" stoichiometry="1" constant="true"/>
          <speciesReference species="M_MAM02552c" stoichiometry="1" constant="true"/>
        </listOfReactants>
        <listOfProducts>
          <speciesReference species="M_MAM00970c" stoichiometry="1" constant="true"/>
          <speciesReference species="M_MAM02039c" stoichiometry="2" constant="true"/>
          <speciesReference species="M_MAM02553c" stoichiometry="1" constant="true"/>
        </listOfProducts>
        <fbc:geneProductAssociation>
          <fbc:geneProductRef fbc:geneProduct="G_ENSG00000143149"/>
        </fbc:geneProductAssociation>
      </reaction>
      <reaction metaid="meta_R_MAR04735" sboTerm="SBO:0000176" id="R_MAR04735" name="3-Hydroxypropionyl-CoA hydro-lyase" reversible="true" fast="false" fbc:lowerFluxBound="cobra_default_lb" fbc:upperFluxBound="cobra_default_ub">
        <notes>
          <html xmlns="http://www.w3.org/1999/xhtml">
            <p>Confidence Level: 0</p>
            <p>AUTHORS: PMID:10671535</p>
          </html>
        </notes>
        <annotation>
          <rdf:RDF xmlns:rdf="http://www.w3.org/1999/02/22-rdf-syntax-ns#" xmlns:dcterms="http://purl.org/dc/terms/" xmlns:vCard="http://www.w3.org/2001/vcard-rdf/3.0#" xmlns:vCard4="http://www.w3.org/2006/vcard/ns#" xmlns:bqbiol="http://biomodels.net/biology-qualifiers/" xmlns:bqmodel="http://biomodels.net/model-qualifiers/">
            <rdf:Description rdf:about="#meta_R_MAR04735">
              <bqbiol:is>
                <rdf:Bag>
                  <rdf:li rdf:resource="https://identifiers.org/ec-code/4.2.1.17"/>
                  <rdf:li rdf:resource="https://identifiers.org/kegg.reaction/R03045"/>
                  <rdf:li rdf:resource="https://identifiers.org/bigg.reaction/PRPNCOAHYDm"/>
                  <rdf:li rdf:resource="https://identifiers.org/vmhreaction/PRPNCOAHYDm"/>
                  <rdf:li rdf:resource="https://identifiers.org/metanetx.reaction/MNXR100691"/>
                  <rdf:li rdf:resource="https://identifiers.org/rhea/26518"/>
                </rdf:Bag>
              </bqbiol:is>
            </rdf:Description>
          </rdf:RDF>
        </annotation>
        <listOfReactants>
          <speciesReference species="M_MAM01265m" stoichiometry="1" constant="true"/>
          <speciesReference species="M_MAM02040m" stoichiometry="1" constant="true"/>
        </listOfReactants>
        <listOfProducts>
          <speciesReference species="M_MAM00799m" stoichiometry="1" constant="true"/>
        </listOfProducts>
        <fbc:geneProductAssociation>
          <fbc:geneProductRef fbc:geneProduct="G_ENSG00000127884"/>
        </fbc:geneProductAssociation>
      </reaction>
      <reaction metaid="meta_R_MAR07991" sboTerm="SBO:0000176" id="R_MAR07991" name="spermidine:(acceptor) oxidoreductase" reversible="false" fast="false" fbc:lowerFluxBound="cobra_0_bound" fbc:upperFluxBound="cobra_default_ub">
        <notes>
          <html xmlns="http://www.w3.org/1999/xhtml">
            <p>Confidence Level: 0</p>
          </html>
        </notes>
        <annotation>
          <rdf:RDF xmlns:rdf="http://www.w3.org/1999/02/22-rdf-syntax-ns#" xmlns:dcterms="http://purl.org/dc/terms/" xmlns:vCard="http://www.w3.org/2001/vcard-rdf/3.0#" xmlns:vCard4="http://www.w3.org/2006/vcard/ns#" xmlns:bqbiol="http://biomodels.net/biology-qualifiers/" xmlns:bqmodel="http://biomodels.net/model-qualifiers/">
            <rdf:Description rdf:about="#meta_R_MAR07991">
              <bqbiol:is>
                <rdf:Bag>
                  <rdf:li rdf:resource="https://identifiers.org/kegg.reaction/R01914"/>
                  <rdf:li rdf:resource="https://identifiers.org/bigg.reaction/SPMDOX"/>
                  <rdf:li rdf:resource="https://identifiers.org/vmhreaction/SPMDOX"/>
                  <rdf:li rdf:resource="https://identifiers.org/metanetx.reaction/MNXR104481"/>
                  <rdf:li rdf:resource="https://identifiers.org/rhea/25820"/>
                </rdf:Bag>
              </bqbiol:is>
            </rdf:Description>
          </rdf:RDF>
        </annotation>
        <listOfReactants>
          <speciesReference species="M_MAM02040c" stoichiometry="1" constant="true"/>
          <speciesReference species="M_MAM02630c" stoichiometry="1" constant="true"/>
          <speciesReference species="M_MAM02923c" stoichiometry="1" constant="true"/>
        </listOfReactants>
        <listOfProducts>
          <speciesReference species="M_MAM00248c" stoichiometry="1" constant="true"/>
          <speciesReference species="M_MAM00969c" stoichiometry="1" constant="true"/>
          <speciesReference species="M_MAM02041c" stoichiometry="1" constant="true"/>
        </listOfProducts>
      </reaction>
      <reaction metaid="meta_R_MAR07992" sboTerm="SBO:0000176" id="R_MAR07992" reversible="false" fast="false" fbc:lowerFluxBound="cobra_0_bound" fbc:upperFluxBound="cobra_default_ub">
        <notes>
          <html xmlns="http://www.w3.org/1999/xhtml">
            <p>Confidence Level: 0</p>
            <p>AUTHORS: PMID:15035803;PMID:8920635;PMID:9653080</p>
          </html>
        </notes>
        <annotation>
          <rdf:RDF xmlns:rdf="http://www.w3.org/1999/02/22-rdf-syntax-ns#" xmlns:dcterms="http://purl.org/dc/terms/" xmlns:vCard="http://www.w3.org/2001/vcard-rdf/3.0#" xmlns:vCard4="http://www.w3.org/2006/vcard/ns#" xmlns:bqbiol="http://biomodels.net/biology-qualifiers/" xmlns:bqmodel="http://biomodels.net/model-qualifiers/">
            <rdf:Description rdf:about="#meta_R_MAR07992">
              <bqbiol:is>
                <rdf:Bag>
                  <rdf:li rdf:resource="https://identifiers.org/ec-code/1.4.3.6"/>
                  <rdf:li rdf:resource="https://identifiers.org/ec-code/1.4.3.21"/>
                  <rdf:li rdf:resource="https://identifiers.org/ec-code/1.4.3.22"/>
                  <rdf:li rdf:resource="https://identifiers.org/bigg.reaction/13DAMPPOX"/>
                  <rdf:li rdf:resource="https://identifiers.org/vmhreaction/13DAMPPOX"/>
                  <rdf:li rdf:resource="https://identifiers.org/metanetx.reaction/MNXR94687"/>
                </rdf:Bag>
              </bqbiol:is>
            </rdf:Description>
          </rdf:RDF>
        </annotation>
        <listOfReactants>
          <speciesReference species="M_MAM00248c" stoichiometry="1" constant="true"/>
          <speciesReference species="M_MAM02040c" stoichiometry="1" constant="true"/>
          <speciesReference species="M_MAM02630c" stoichiometry="1" constant="true"/>
        </listOfReactants>
        <listOfProducts>
          <speciesReference species="M_MAM00760c" stoichiometry="1" constant="true"/>
          <speciesReference species="M_MAM02039c" stoichiometry="1" constant="true"/>
          <speciesReference species="M_MAM02041c" stoichiometry="1" constant="true"/>
          <speciesReference species="M_MAM02578c" stoichiometry="1" constant="true"/>
        </listOfProducts>
        <fbc:geneProductAssociation>
          <fbc:or>
            <fbc:geneProductRef fbc:geneProduct="G_ENSG00000002726"/>
            <fbc:geneProductRef fbc:geneProduct="G_ENSG00000131471"/>
            <fbc:geneProductRef fbc:geneProduct="G_ENSG00000131480"/>
          </fbc:or>
        </fbc:geneProductAssociation>
      </reaction>
      <reaction metaid="meta_R_MAR07993" sboTerm="SBO:0000176" id="R_MAR07993" reversible="false" fast="false" fbc:lowerFluxBound="cobra_0_bound" fbc:upperFluxBound="cobra_default_ub">
        <notes>
          <html xmlns="http://www.w3.org/1999/xhtml">
            <p>Confidence Level: 0</p>
          </html>
        </notes>
        <annotation>
          <rdf:RDF xmlns:rdf="http://www.w3.org/1999/02/22-rdf-syntax-ns#" xmlns:dcterms="http://purl.org/dc/terms/" xmlns:vCard="http://www.w3.org/2001/vcard-rdf/3.0#" xmlns:vCard4="http://www.w3.org/2006/vcard/ns#" xmlns:bqbiol="http://biomodels.net/biology-qualifiers/" xmlns:bqmodel="http://biomodels.net/model-qualifiers/">
            <rdf:Description rdf:about="#meta_R_MAR07993">
              <bqbiol:is>
                <rdf:Bag>
                  <rdf:li rdf:resource="https://identifiers.org/ec-code/1.2.1.3"/>
                  <rdf:li rdf:resource="https://identifiers.org/bigg.reaction/BAMPPALDOX"/>
                  <rdf:li rdf:resource="https://identifiers.org/vmhreaction/BAMPPALDOX"/>
                  <rdf:li rdf:resource="https://identifiers.org/metanetx.reaction/MNXR95891"/>
                </rdf:Bag>
              </bqbiol:is>
            </rdf:Description>
          </rdf:RDF>
        </annotation>
        <listOfReactants>
          <speciesReference species="M_MAM00760c" stoichiometry="1" constant="true"/>
          <speciesReference species="M_MAM02040c" stoichiometry="1" constant="true"/>
          <speciesReference species="M_MAM02552c" stoichiometry="1" constant="true"/>
        </listOfReactants>
        <listOfProducts>
          <speciesReference species="M_MAM01383c" stoichiometry="1" constant="true"/>
          <speciesReference species="M_MAM02039c" stoichiometry="2" constant="true"/>
          <speciesReference species="M_MAM02553c" stoichiometry="1" constant="true"/>
        </listOfProducts>
        <fbc:geneProductAssociation>
          <fbc:or>
            <fbc:geneProductRef fbc:geneProduct="G_ENSG00000072210"/>
            <fbc:geneProductRef fbc:geneProduct="G_ENSG00000111275"/>
            <fbc:geneProductRef fbc:geneProduct="G_ENSG00000137124"/>
            <fbc:geneProductRef fbc:geneProduct="G_ENSG00000143149"/>
            <fbc:geneProductRef fbc:geneProduct="G_ENSG00000164904"/>
          </fbc:or>
        </fbc:geneProductAssociation>
      </reaction>
      <reaction metaid="meta_R_MAR07128" sboTerm="SBO:0000176" id="R_MAR07128" name="ATP:selenate adenylyltransferase" reversible="false" fast="false" fbc:lowerFluxBound="cobra_0_bound" fbc:upperFluxBound="cobra_default_ub">
        <notes>
          <html xmlns="http://www.w3.org/1999/xhtml">
            <p>Confidence Level: 0</p>
          </html>
        </notes>
        <annotation>
          <rdf:RDF xmlns:rdf="http://www.w3.org/1999/02/22-rdf-syntax-ns#" xmlns:dcterms="http://purl.org/dc/terms/" xmlns:vCard="http://www.w3.org/2001/vcard-rdf/3.0#" xmlns:vCard4="http://www.w3.org/2006/vcard/ns#" xmlns:bqbiol="http://biomodels.net/biology-qualifiers/" xmlns:bqmodel="http://biomodels.net/model-qualifiers/">
            <rdf:Description rdf:about="#meta_R_MAR07128">
              <bqbiol:is>
                <rdf:Bag>
                  <rdf:li rdf:resource="https://identifiers.org/ec-code/2.7.7.4"/>
                  <rdf:li rdf:resource="https://identifiers.org/kegg.reaction/R04929"/>
                  <rdf:li rdf:resource="https://identifiers.org/bigg.reaction/SELADT"/>
                  <rdf:li rdf:resource="https://identifiers.org/vmhreaction/SELADT"/>
                  <rdf:li rdf:resource="https://identifiers.org/metanetx.reaction/MNXR104310"/>
                  <rdf:li rdf:resource="https://identifiers.org/metanetx.reaction/MNXR109227"/>
                </rdf:Bag>
              </bqbiol:is>
            </rdf:Description>
          </rdf:RDF>
        </annotation>
        <listOfReactants>
          <speciesReference species="M_MAM01371c" stoichiometry="1" constant="true"/>
          <speciesReference species="M_MAM02039c" stoichiometry="1" constant="true"/>
          <speciesReference species="M_MAM02885c" stoichiometry="1" constant="true"/>
        </listOfReactants>
        <listOfProducts>
          <speciesReference species="M_MAM01284c" stoichiometry="1" constant="true"/>
          <speciesReference species="M_MAM02759c" stoichiometry="1" constant="true"/>
        </listOfProducts>
        <fbc:geneProductAssociation>
          <fbc:or>
            <fbc:geneProductRef fbc:geneProduct="G_ENSG00000138801"/>
            <fbc:geneProductRef fbc:geneProduct="G_ENSG00000198682"/>
          </fbc:or>
        </fbc:geneProductAssociation>
      </reaction>
      <reaction metaid="meta_R_MAR07129" sboTerm="SBO:0000176" id="R_MAR07129" name="ATP:adenylylsulfate 3&apos;-phosphotransferase" reversible="false" fast="false" fbc:lowerFluxBound="cobra_0_bound" fbc:upperFluxBound="cobra_default_ub">
        <notes>
          <html xmlns="http://www.w3.org/1999/xhtml">
            <p>Confidence Level: 0</p>
          </html>
        </notes>
        <annotation>
          <rdf:RDF xmlns:rdf="http://www.w3.org/1999/02/22-rdf-syntax-ns#" xmlns:dcterms="http://purl.org/dc/terms/" xmlns:vCard="http://www.w3.org/2001/vcard-rdf/3.0#" xmlns:vCard4="http://www.w3.org/2006/vcard/ns#" xmlns:bqbiol="http://biomodels.net/biology-qualifiers/" xmlns:bqmodel="http://biomodels.net/model-qualifiers/">
            <rdf:Description rdf:about="#meta_R_MAR07129">
              <bqbiol:is>
                <rdf:Bag>
                  <rdf:li rdf:resource="https://identifiers.org/ec-code/2.7.1.25"/>
                  <rdf:li rdf:resource="https://identifiers.org/kegg.reaction/R04928"/>
                  <rdf:li rdf:resource="https://identifiers.org/bigg.reaction/ADSELK"/>
                  <rdf:li rdf:resource="https://identifiers.org/vmhreaction/ADSELK"/>
                  <rdf:li rdf:resource="https://identifiers.org/metanetx.reaction/MNXR109226"/>
                  <rdf:li rdf:resource="https://identifiers.org/metanetx.reaction/MNXR95491"/>
                </rdf:Bag>
              </bqbiol:is>
            </rdf:Description>
          </rdf:RDF>
        </annotation>
        <listOfReactants>
          <speciesReference species="M_MAM01284c" stoichiometry="1" constant="true"/>
          <speciesReference species="M_MAM01371c" stoichiometry="1" constant="true"/>
        </listOfReactants>
        <listOfProducts>
          <speciesReference species="M_MAM00912c" stoichiometry="1" constant="true"/>
          <speciesReference species="M_MAM01285c" stoichiometry="1" constant="true"/>
          <speciesReference species="M_MAM02039c" stoichiometry="1" constant="true"/>
        </listOfProducts>
        <fbc:geneProductAssociation>
          <fbc:or>
            <fbc:geneProductRef fbc:geneProduct="G_ENSG00000138801"/>
            <fbc:geneProductRef fbc:geneProduct="G_ENSG00000198682"/>
          </fbc:or>
        </fbc:geneProductAssociation>
      </reaction>
      <reaction metaid="meta_R_MAR07130" sboTerm="SBO:0000176" id="R_MAR07130" reversible="false" fast="false" fbc:lowerFluxBound="cobra_0_bound" fbc:upperFluxBound="cobra_default_ub">
        <notes>
          <html xmlns="http://www.w3.org/1999/xhtml">
            <p>Confidence Level: 0</p>
          </html>
        </notes>
        <annotation>
          <rdf:RDF xmlns:rdf="http://www.w3.org/1999/02/22-rdf-syntax-ns#" xmlns:dcterms="http://purl.org/dc/terms/" xmlns:vCard="http://www.w3.org/2001/vcard-rdf/3.0#" xmlns:vCard4="http://www.w3.org/2006/vcard/ns#" xmlns:bqbiol="http://biomodels.net/biology-qualifiers/" xmlns:bqmodel="http://biomodels.net/model-qualifiers/">
            <rdf:Description rdf:about="#meta_R_MAR07130">
              <bqbiol:is>
                <rdf:Bag>
                  <rdf:li rdf:resource="https://identifiers.org/kegg.reaction/R04940"/>
                  <rdf:li rdf:resource="https://identifiers.org/vmhreaction/HMR_7130"/>
                  <rdf:li rdf:resource="https://identifiers.org/metanetx.reaction/MNXR109237"/>
                </rdf:Bag>
              </bqbiol:is>
            </rdf:Description>
          </rdf:RDF>
        </annotation>
        <listOfReactants>
          <speciesReference species="M_MAM00912c" stoichiometry="1" constant="true"/>
          <speciesReference species="M_MAM02555c" stoichiometry="1" constant="true"/>
        </listOfReactants>
        <listOfProducts>
          <speciesReference species="M_MAM02039c" stoichiometry="1" constant="true"/>
          <speciesReference species="M_MAM02554c" stoichiometry="1" constant="true"/>
          <speciesReference species="M_MAM02681c" stoichiometry="1" constant="true"/>
          <speciesReference species="M_MAM02887c" stoichiometry="1" constant="true"/>
        </listOfProducts>
      </reaction>
      <reaction metaid="meta_R_MAR07131" sboTerm="SBO:0000176" id="R_MAR07131" name="hydrogen selenide:NADP+ oxidoreductase" reversible="true" fast="false" fbc:lowerFluxBound="cobra_default_lb" fbc:upperFluxBound="cobra_default_ub">
        <notes>
          <html xmlns="http://www.w3.org/1999/xhtml">
            <p>Confidence Level: 0</p>
          </html>
        </notes>
        <annotation>
          <rdf:RDF xmlns:rdf="http://www.w3.org/1999/02/22-rdf-syntax-ns#" xmlns:dcterms="http://purl.org/dc/terms/" xmlns:vCard="http://www.w3.org/2001/vcard-rdf/3.0#" xmlns:vCard4="http://www.w3.org/2006/vcard/ns#" xmlns:bqbiol="http://biomodels.net/biology-qualifiers/" xmlns:bqmodel="http://biomodels.net/model-qualifiers/">
            <rdf:Description rdf:about="#meta_R_MAR07131">
              <bqbiol:is>
                <rdf:Bag>
                  <rdf:li rdf:resource="https://identifiers.org/ec-code/1.8.1.9"/>
                  <rdf:li rdf:resource="https://identifiers.org/kegg.reaction/R03596"/>
                  <rdf:li rdf:resource="https://identifiers.org/vmhreaction/HMR_7131"/>
                  <rdf:li rdf:resource="https://identifiers.org/metanetx.reaction/MNXR108282"/>
                </rdf:Bag>
              </bqbiol:is>
            </rdf:Description>
          </rdf:RDF>
        </annotation>
        <listOfReactants>
          <speciesReference species="M_MAM02039c" stoichiometry="4" constant="true"/>
          <speciesReference species="M_MAM02555c" stoichiometry="3" constant="true"/>
          <speciesReference species="M_MAM02887c" stoichiometry="1" constant="true"/>
        </listOfReactants>
        <listOfProducts>
          <speciesReference species="M_MAM02040c" stoichiometry="3" constant="true"/>
          <speciesReference species="M_MAM02554c" stoichiometry="3" constant="true"/>
          <speciesReference species="M_MAM02886c" stoichiometry="1" constant="true"/>
        </listOfProducts>
        <fbc:geneProductAssociation>
          <fbc:or>
            <fbc:geneProductRef fbc:geneProduct="G_ENSG00000184470"/>
            <fbc:geneProductRef fbc:geneProduct="G_ENSG00000197763"/>
            <fbc:geneProductRef fbc:geneProduct="G_ENSG00000198431"/>
          </fbc:or>
        </fbc:geneProductAssociation>
      </reaction>
      <reaction metaid="meta_R_MAR07132" sboTerm="SBO:0000176" id="R_MAR07132" name="ATP:selenide, water phosphotransferase" reversible="false" fast="false" fbc:lowerFluxBound="cobra_0_bound" fbc:upperFluxBound="cobra_default_ub">
        <notes>
          <html xmlns="http://www.w3.org/1999/xhtml">
            <p>Confidence Level: 0</p>
          </html>
        </notes>
        <annotation>
          <rdf:RDF xmlns:rdf="http://www.w3.org/1999/02/22-rdf-syntax-ns#" xmlns:dcterms="http://purl.org/dc/terms/" xmlns:vCard="http://www.w3.org/2001/vcard-rdf/3.0#" xmlns:vCard4="http://www.w3.org/2006/vcard/ns#" xmlns:bqbiol="http://biomodels.net/biology-qualifiers/" xmlns:bqmodel="http://biomodels.net/model-qualifiers/">
            <rdf:Description rdf:about="#meta_R_MAR07132">
              <bqbiol:is>
                <rdf:Bag>
                  <rdf:li rdf:resource="https://identifiers.org/ec-code/2.7.9.3"/>
                  <rdf:li rdf:resource="https://identifiers.org/kegg.reaction/R03595"/>
                  <rdf:li rdf:resource="https://identifiers.org/bigg.reaction/SELNPS"/>
                  <rdf:li rdf:resource="https://identifiers.org/vmhreaction/SELNPS"/>
                  <rdf:li rdf:resource="https://identifiers.org/metanetx.reaction/MNXR104322"/>
                  <rdf:li rdf:resource="https://identifiers.org/rhea/18737"/>
                </rdf:Bag>
              </bqbiol:is>
            </rdf:Description>
          </rdf:RDF>
        </annotation>
        <listOfReactants>
          <speciesReference species="M_MAM01371c" stoichiometry="1" constant="true"/>
          <speciesReference species="M_MAM02040c" stoichiometry="1" constant="true"/>
          <speciesReference species="M_MAM02886c" stoichiometry="1" constant="true"/>
        </listOfReactants>
        <listOfProducts>
          <speciesReference species="M_MAM01334c" stoichiometry="1" constant="true"/>
          <speciesReference species="M_MAM02751c" stoichiometry="1" constant="true"/>
          <speciesReference species="M_MAM02894c" stoichiometry="1" constant="true"/>
        </listOfProducts>
        <fbc:geneProductAssociation>
          <fbc:or>
            <fbc:geneProductRef fbc:geneProduct="G_ENSG00000086475"/>
            <fbc:geneProductRef fbc:geneProduct="G_ENSG00000179918"/>
          </fbc:or>
        </fbc:geneProductAssociation>
      </reaction>
      <reaction metaid="meta_R_MAR07133" sboTerm="SBO:0000176" id="R_MAR07133" name="L-selenocysteine selenide-lyase (L-alanine-forming)" reversible="true" fast="false" fbc:lowerFluxBound="cobra_default_lb" fbc:upperFluxBound="cobra_default_ub">
        <notes>
          <html xmlns="http://www.w3.org/1999/xhtml">
            <p>Confidence Level: 0</p>
          </html>
        </notes>
        <annotation>
          <rdf:RDF xmlns:rdf="http://www.w3.org/1999/02/22-rdf-syntax-ns#" xmlns:dcterms="http://purl.org/dc/terms/" xmlns:vCard="http://www.w3.org/2001/vcard-rdf/3.0#" xmlns:vCard4="http://www.w3.org/2006/vcard/ns#" xmlns:bqbiol="http://biomodels.net/biology-qualifiers/" xmlns:bqmodel="http://biomodels.net/model-qualifiers/">
            <rdf:Description rdf:about="#meta_R_MAR07133">
              <bqbiol:is>
                <rdf:Bag>
                  <rdf:li rdf:resource="https://identifiers.org/ec-code/4.4.1.16"/>
                  <rdf:li rdf:resource="https://identifiers.org/kegg.reaction/R03599"/>
                  <rdf:li rdf:resource="https://identifiers.org/bigg.reaction/SELCYSLY2"/>
                  <rdf:li rdf:resource="https://identifiers.org/vmhreaction/SELCYSLY2"/>
                  <rdf:li rdf:resource="https://identifiers.org/metanetx.reaction/MNXR104312"/>
                  <rdf:li rdf:resource="https://identifiers.org/metanetx.reaction/MNXR108284"/>
                  <rdf:li rdf:resource="https://identifiers.org/rhea/11632"/>
                </rdf:Bag>
              </bqbiol:is>
            </rdf:Description>
          </rdf:RDF>
        </annotation>
        <listOfReactants>
          <speciesReference species="M_MAM01307c" stoichiometry="1" constant="true"/>
          <speciesReference species="M_MAM02039c" stoichiometry="1" constant="true"/>
          <speciesReference species="M_MAM02814c" stoichiometry="1" constant="true"/>
          <speciesReference species="M_MAM02886c" stoichiometry="1" constant="true"/>
        </listOfReactants>
        <listOfProducts>
          <speciesReference species="M_MAM02818c" stoichiometry="1" constant="true"/>
          <speciesReference species="M_MAM02889c" stoichiometry="1" constant="true"/>
        </listOfProducts>
        <fbc:geneProductAssociation>
          <fbc:geneProductRef fbc:geneProduct="G_ENSG00000132330"/>
        </fbc:geneProductAssociation>
      </reaction>
      <reaction metaid="meta_R_MAR07134" sboTerm="SBO:0000176" id="R_MAR07134" name="Selenocystathionine Lysteine-lyase (deaminating)" reversible="true" fast="false" fbc:lowerFluxBound="cobra_default_lb" fbc:upperFluxBound="cobra_default_ub">
        <notes>
          <html xmlns="http://www.w3.org/1999/xhtml">
            <p>Confidence Level: 0</p>
          </html>
        </notes>
        <annotation>
          <rdf:RDF xmlns:rdf="http://www.w3.org/1999/02/22-rdf-syntax-ns#" xmlns:dcterms="http://purl.org/dc/terms/" xmlns:vCard="http://www.w3.org/2001/vcard-rdf/3.0#" xmlns:vCard4="http://www.w3.org/2006/vcard/ns#" xmlns:bqbiol="http://biomodels.net/biology-qualifiers/" xmlns:bqmodel="http://biomodels.net/model-qualifiers/">
            <rdf:Description rdf:about="#meta_R_MAR07134">
              <bqbiol:is>
                <rdf:Bag>
                  <rdf:li rdf:resource="https://identifiers.org/ec-code/4.4.1.1"/>
                  <rdf:li rdf:resource="https://identifiers.org/kegg.reaction/R04930"/>
                  <rdf:li rdf:resource="https://identifiers.org/bigg.reaction/SELCYSTGL"/>
                  <rdf:li rdf:resource="https://identifiers.org/vmhreaction/SELCYSTGL"/>
                  <rdf:li rdf:resource="https://identifiers.org/metanetx.reaction/MNXR104315"/>
                  <rdf:li rdf:resource="https://identifiers.org/rhea/31151"/>
                </rdf:Bag>
              </bqbiol:is>
            </rdf:Description>
          </rdf:RDF>
        </annotation>
        <listOfReactants>
          <speciesReference species="M_MAM02040c" stoichiometry="1" constant="true"/>
          <speciesReference species="M_MAM02888c" stoichiometry="1" constant="true"/>
        </listOfReactants>
        <listOfProducts>
          <speciesReference species="M_MAM00671c" stoichiometry="1" constant="true"/>
          <speciesReference species="M_MAM02039c" stoichiometry="1" constant="true"/>
          <speciesReference species="M_MAM02578c" stoichiometry="1" constant="true"/>
          <speciesReference species="M_MAM02889c" stoichiometry="1" constant="true"/>
        </listOfProducts>
        <fbc:geneProductAssociation>
          <fbc:geneProductRef fbc:geneProduct="G_ENSG00000116761"/>
        </fbc:geneProductAssociation>
      </reaction>
      <reaction metaid="meta_R_MAR07135" sboTerm="SBO:0000176" id="R_MAR07135" name="L-Serine hydro-lyase (adding homocysteine)" reversible="false" fast="false" fbc:lowerFluxBound="cobra_0_bound" fbc:upperFluxBound="cobra_default_ub">
        <notes>
          <html xmlns="http://www.w3.org/1999/xhtml">
            <p>Confidence Level: 0</p>
          </html>
        </notes>
        <annotation>
          <rdf:RDF xmlns:rdf="http://www.w3.org/1999/02/22-rdf-syntax-ns#" xmlns:dcterms="http://purl.org/dc/terms/" xmlns:vCard="http://www.w3.org/2001/vcard-rdf/3.0#" xmlns:vCard4="http://www.w3.org/2006/vcard/ns#" xmlns:bqbiol="http://biomodels.net/biology-qualifiers/" xmlns:bqmodel="http://biomodels.net/model-qualifiers/">
            <rdf:Description rdf:about="#meta_R_MAR07135">
              <bqbiol:is>
                <rdf:Bag>
                  <rdf:li rdf:resource="https://identifiers.org/ec-code/4.2.1.22"/>
                  <rdf:li rdf:resource="https://identifiers.org/kegg.reaction/R04942"/>
                  <rdf:li rdf:resource="https://identifiers.org/bigg.reaction/SELCYSTS"/>
                  <rdf:li rdf:resource="https://identifiers.org/vmhreaction/SELCYSTS"/>
                  <rdf:li rdf:resource="https://identifiers.org/metanetx.reaction/MNXR104317"/>
                </rdf:Bag>
              </bqbiol:is>
            </rdf:Description>
          </rdf:RDF>
        </annotation>
        <listOfReactants>
          <speciesReference species="M_MAM02040c" stoichiometry="1" constant="true"/>
          <speciesReference species="M_MAM02888c" stoichiometry="1" constant="true"/>
        </listOfReactants>
        <listOfProducts>
          <speciesReference species="M_MAM02890c" stoichiometry="1" constant="true"/>
          <speciesReference species="M_MAM02896c" stoichiometry="1" constant="true"/>
        </listOfProducts>
        <fbc:geneProductAssociation>
          <fbc:geneProductRef fbc:geneProduct="G_ENSG00000160200"/>
        </fbc:geneProductAssociation>
      </reaction>
      <reaction metaid="meta_R_MAR07136" sboTerm="SBO:0000176" id="R_MAR07136" name="Se-Adenosylselenohomocysteine hydrolase" reversible="true" fast="false" fbc:lowerFluxBound="cobra_default_lb" fbc:upperFluxBound="cobra_default_ub">
        <notes>
          <html xmlns="http://www.w3.org/1999/xhtml">
            <p>Confidence Level: 0</p>
          </html>
        </notes>
        <annotation>
          <rdf:RDF xmlns:rdf="http://www.w3.org/1999/02/22-rdf-syntax-ns#" xmlns:dcterms="http://purl.org/dc/terms/" xmlns:vCard="http://www.w3.org/2001/vcard-rdf/3.0#" xmlns:vCard4="http://www.w3.org/2006/vcard/ns#" xmlns:bqbiol="http://biomodels.net/biology-qualifiers/" xmlns:bqmodel="http://biomodels.net/model-qualifiers/">
            <rdf:Description rdf:about="#meta_R_MAR07136">
              <bqbiol:is>
                <rdf:Bag>
                  <rdf:li rdf:resource="https://identifiers.org/ec-code/3.3.1.1"/>
                  <rdf:li rdf:resource="https://identifiers.org/kegg.reaction/R04936"/>
                  <rdf:li rdf:resource="https://identifiers.org/bigg.reaction/SEAHCYSHYD"/>
                  <rdf:li rdf:resource="https://identifiers.org/vmhreaction/SEAHCYSHYD"/>
                  <rdf:li rdf:resource="https://identifiers.org/metanetx.reaction/MNXR104302"/>
                  <rdf:li rdf:resource="https://identifiers.org/metanetx.reaction/MNXR109233"/>
                </rdf:Bag>
              </bqbiol:is>
            </rdf:Description>
          </rdf:RDF>
        </annotation>
        <listOfReactants>
          <speciesReference species="M_MAM02040c" stoichiometry="1" constant="true"/>
          <speciesReference species="M_MAM02881c" stoichiometry="1" constant="true"/>
        </listOfReactants>
        <listOfProducts>
          <speciesReference species="M_MAM01280c" stoichiometry="1" constant="true"/>
          <speciesReference species="M_MAM02890c" stoichiometry="1" constant="true"/>
        </listOfProducts>
        <fbc:geneProductAssociation>
          <fbc:or>
            <fbc:geneProductRef fbc:geneProduct="G_ENSG00000101444"/>
            <fbc:geneProductRef fbc:geneProduct="G_ENSG00000158467"/>
          </fbc:or>
        </fbc:geneProductAssociation>
      </reaction>
      <reaction metaid="meta_R_MAR07137" sboTerm="SBO:0000176" id="R_MAR07137" name="Selenomethionine methanethiol-lyase (deaminating)" reversible="true" fast="false" fbc:lowerFluxBound="cobra_default_lb" fbc:upperFluxBound="cobra_default_ub">
        <notes>
          <html xmlns="http://www.w3.org/1999/xhtml">
            <p>Confidence Level: 0</p>
          </html>
        </notes>
        <annotation>
          <rdf:RDF xmlns:rdf="http://www.w3.org/1999/02/22-rdf-syntax-ns#" xmlns:dcterms="http://purl.org/dc/terms/" xmlns:vCard="http://www.w3.org/2001/vcard-rdf/3.0#" xmlns:vCard4="http://www.w3.org/2006/vcard/ns#" xmlns:bqbiol="http://biomodels.net/biology-qualifiers/" xmlns:bqmodel="http://biomodels.net/model-qualifiers/">
            <rdf:Description rdf:about="#meta_R_MAR07137">
              <bqbiol:is>
                <rdf:Bag>
                  <rdf:li rdf:resource="https://identifiers.org/ec-code/4.4.1.1"/>
                  <rdf:li rdf:resource="https://identifiers.org/kegg.reaction/R04770"/>
                  <rdf:li rdf:resource="https://identifiers.org/vmhreaction/HMR_7137"/>
                  <rdf:li rdf:resource="https://identifiers.org/metanetx.reaction/MNXR109104"/>
                </rdf:Bag>
              </bqbiol:is>
            </rdf:Description>
          </rdf:RDF>
        </annotation>
        <listOfReactants>
          <speciesReference species="M_MAM02040c" stoichiometry="1" constant="true"/>
          <speciesReference species="M_MAM02891c" stoichiometry="1" constant="true"/>
        </listOfReactants>
        <listOfProducts>
          <speciesReference species="M_MAM00671c" stoichiometry="1" constant="true"/>
          <speciesReference species="M_MAM02039c" stoichiometry="1" constant="true"/>
          <speciesReference species="M_MAM02469c" stoichiometry="1" constant="true"/>
          <speciesReference species="M_MAM02578c" stoichiometry="1" constant="true"/>
        </listOfProducts>
        <fbc:geneProductAssociation>
          <fbc:geneProductRef fbc:geneProduct="G_ENSG00000116761"/>
        </fbc:geneProductAssociation>
      </reaction>
      <reaction metaid="meta_R_MAR07138" sboTerm="SBO:0000176" id="R_MAR07138" reversible="false" fast="false" fbc:lowerFluxBound="cobra_0_bound" fbc:upperFluxBound="cobra_default_ub">
        <notes>
          <html xmlns="http://www.w3.org/1999/xhtml">
            <p>Confidence Level: 0</p>
            <p>AUTHORS: PMID:17173378*E*Re;PMID:15037206*P</p>
          </html>
        </notes>
        <annotation>
          <rdf:RDF xmlns:rdf="http://www.w3.org/1999/02/22-rdf-syntax-ns#" xmlns:dcterms="http://purl.org/dc/terms/" xmlns:vCard="http://www.w3.org/2001/vcard-rdf/3.0#" xmlns:vCard4="http://www.w3.org/2006/vcard/ns#" xmlns:bqbiol="http://biomodels.net/biology-qualifiers/" xmlns:bqmodel="http://biomodels.net/model-qualifiers/">
            <rdf:Description rdf:about="#meta_R_MAR07138">
              <bqbiol:is>
                <rdf:Bag>
                  <rdf:li rdf:resource="https://identifiers.org/ec-code/1.14.13.8"/>
                  <rdf:li rdf:resource="https://identifiers.org/vmhreaction/RN0001C"/>
                  <rdf:li rdf:resource="https://identifiers.org/metanetx.reaction/MNXR104044"/>
                </rdf:Bag>
              </bqbiol:is>
            </rdf:Description>
          </rdf:RDF>
        </annotation>
        <listOfReactants>
          <speciesReference species="M_MAM02039c" stoichiometry="1" constant="true"/>
          <speciesReference species="M_MAM02555c" stoichiometry="1" constant="true"/>
          <speciesReference species="M_MAM02630c" stoichiometry="1" constant="true"/>
          <speciesReference species="M_MAM02891c" stoichiometry="1" constant="true"/>
        </listOfReactants>
        <listOfProducts>
          <speciesReference species="M_MAM02040c" stoichiometry="1" constant="true"/>
          <speciesReference species="M_MAM02554c" stoichiometry="1" constant="true"/>
          <speciesReference species="M_MAM02892c" stoichiometry="1" constant="true"/>
        </listOfProducts>
        <fbc:geneProductAssociation>
          <fbc:or>
            <fbc:geneProductRef fbc:geneProduct="G_ENSG00000007933"/>
            <fbc:geneProductRef fbc:geneProduct="G_ENSG00000010932"/>
            <fbc:geneProductRef fbc:geneProduct="G_ENSG00000076258"/>
            <fbc:geneProductRef fbc:geneProduct="G_ENSG00000094963"/>
            <fbc:geneProductRef fbc:geneProduct="G_ENSG00000131781"/>
          </fbc:or>
        </fbc:geneProductAssociation>
      </reaction>
      <reaction metaid="meta_R_MAR07139" sboTerm="SBO:0000176" id="R_MAR07139" name="ATP:L-selenomethione S-adenosyltransferase" reversible="true" fast="false" fbc:lowerFluxBound="cobra_default_lb" fbc:upperFluxBound="cobra_default_ub">
        <notes>
          <html xmlns="http://www.w3.org/1999/xhtml">
            <p>Confidence Level: 0</p>
          </html>
        </notes>
        <annotation>
          <rdf:RDF xmlns:rdf="http://www.w3.org/1999/02/22-rdf-syntax-ns#" xmlns:dcterms="http://purl.org/dc/terms/" xmlns:vCard="http://www.w3.org/2001/vcard-rdf/3.0#" xmlns:vCard4="http://www.w3.org/2006/vcard/ns#" xmlns:bqbiol="http://biomodels.net/biology-qualifiers/" xmlns:bqmodel="http://biomodels.net/model-qualifiers/">
            <rdf:Description rdf:about="#meta_R_MAR07139">
              <bqbiol:is>
                <rdf:Bag>
                  <rdf:li rdf:resource="https://identifiers.org/ec-code/2.5.1.6"/>
                  <rdf:li rdf:resource="https://identifiers.org/kegg.reaction/R04771"/>
                  <rdf:li rdf:resource="https://identifiers.org/bigg.reaction/SELMETAT"/>
                  <rdf:li rdf:resource="https://identifiers.org/vmhreaction/SELMETAT"/>
                  <rdf:li rdf:resource="https://identifiers.org/metanetx.reaction/MNXR104321"/>
                  <rdf:li rdf:resource="https://identifiers.org/rhea/31211"/>
                </rdf:Bag>
              </bqbiol:is>
            </rdf:Description>
          </rdf:RDF>
        </annotation>
        <listOfReactants>
          <speciesReference species="M_MAM01371c" stoichiometry="1" constant="true"/>
          <speciesReference species="M_MAM02040c" stoichiometry="1" constant="true"/>
          <speciesReference species="M_MAM02891c" stoichiometry="1" constant="true"/>
        </listOfReactants>
        <listOfProducts>
          <speciesReference species="M_MAM02751c" stoichiometry="1" constant="true"/>
          <speciesReference species="M_MAM02759c" stoichiometry="1" constant="true"/>
          <speciesReference species="M_MAM02882c" stoichiometry="1" constant="true"/>
        </listOfProducts>
        <fbc:geneProductAssociation>
          <fbc:or>
            <fbc:geneProductRef fbc:geneProduct="G_ENSG00000038274"/>
            <fbc:geneProductRef fbc:geneProduct="G_ENSG00000151224"/>
            <fbc:geneProductRef fbc:geneProduct="G_ENSG00000168906"/>
          </fbc:or>
        </fbc:geneProductAssociation>
      </reaction>
      <reaction metaid="meta_R_MAR07140" sboTerm="SBO:0000176" id="R_MAR07140" name="S-Adenosyl-L-methionine:thiol S-methyltransferase" reversible="true" fast="false" fbc:lowerFluxBound="cobra_default_lb" fbc:upperFluxBound="cobra_default_ub">
        <notes>
          <html xmlns="http://www.w3.org/1999/xhtml">
            <p>Confidence Level: 0</p>
          </html>
        </notes>
        <annotation>
          <rdf:RDF xmlns:rdf="http://www.w3.org/1999/02/22-rdf-syntax-ns#" xmlns:dcterms="http://purl.org/dc/terms/" xmlns:vCard="http://www.w3.org/2001/vcard-rdf/3.0#" xmlns:vCard4="http://www.w3.org/2006/vcard/ns#" xmlns:bqbiol="http://biomodels.net/biology-qualifiers/" xmlns:bqmodel="http://biomodels.net/model-qualifiers/">
            <rdf:Description rdf:about="#meta_R_MAR07140">
              <bqbiol:is>
                <rdf:Bag>
                  <rdf:li rdf:resource="https://identifiers.org/ec-code/2.1.1.9"/>
                  <rdf:li rdf:resource="https://identifiers.org/kegg.reaction/R04931"/>
                  <rdf:li rdf:resource="https://identifiers.org/vmhreaction/HMR_7140"/>
                  <rdf:li rdf:resource="https://identifiers.org/metanetx.reaction/MNXR109228"/>
                </rdf:Bag>
              </bqbiol:is>
            </rdf:Description>
          </rdf:RDF>
        </annotation>
        <listOfReactants>
          <speciesReference species="M_MAM02039c" stoichiometry="1" constant="true"/>
          <speciesReference species="M_MAM02871c" stoichiometry="1" constant="true"/>
          <speciesReference species="M_MAM02895c" stoichiometry="1" constant="true"/>
        </listOfReactants>
        <listOfProducts>
          <speciesReference species="M_MAM02877c" stoichiometry="1" constant="true"/>
          <speciesReference species="M_MAM02889c" stoichiometry="1" constant="true"/>
        </listOfProducts>
      </reaction>
      <reaction metaid="meta_R_MAR07141" sboTerm="SBO:0000176" id="R_MAR07141" name="Se-methyl-L-selenocysteine methaneselenol-lyase (deaminating" reversible="false" fast="false" fbc:lowerFluxBound="cobra_0_bound" fbc:upperFluxBound="cobra_default_ub">
        <notes>
          <html xmlns="http://www.w3.org/1999/xhtml">
            <p>Confidence Level: 0</p>
          </html>
        </notes>
        <annotation>
          <rdf:RDF xmlns:rdf="http://www.w3.org/1999/02/22-rdf-syntax-ns#" xmlns:dcterms="http://purl.org/dc/terms/" xmlns:vCard="http://www.w3.org/2001/vcard-rdf/3.0#" xmlns:vCard4="http://www.w3.org/2006/vcard/ns#" xmlns:bqbiol="http://biomodels.net/biology-qualifiers/" xmlns:bqmodel="http://biomodels.net/model-qualifiers/">
            <rdf:Description rdf:about="#meta_R_MAR07141">
              <bqbiol:is>
                <rdf:Bag>
                  <rdf:li rdf:resource="https://identifiers.org/ec-code/4.4.1.16"/>
                  <rdf:li rdf:resource="https://identifiers.org/kegg.reaction/R09366"/>
                  <rdf:li rdf:resource="https://identifiers.org/vmhreaction/HMR_7141"/>
                  <rdf:li rdf:resource="https://identifiers.org/metanetx.reaction/MNXR112795"/>
                </rdf:Bag>
              </bqbiol:is>
            </rdf:Description>
          </rdf:RDF>
        </annotation>
        <listOfReactants>
          <speciesReference species="M_MAM02040c" stoichiometry="1" constant="true"/>
          <speciesReference species="M_MAM02895c" stoichiometry="1" constant="true"/>
        </listOfReactants>
        <listOfProducts>
          <speciesReference species="M_MAM02039c" stoichiometry="1" constant="true"/>
          <speciesReference species="M_MAM02469c" stoichiometry="1" constant="true"/>
          <speciesReference species="M_MAM02578c" stoichiometry="1" constant="true"/>
          <speciesReference species="M_MAM02819c" stoichiometry="1" constant="true"/>
        </listOfProducts>
        <fbc:geneProductAssociation>
          <fbc:geneProductRef fbc:geneProduct="G_ENSG00000132330"/>
        </fbc:geneProductAssociation>
      </reaction>
      <reaction metaid="meta_R_MAR07620" sboTerm="SBO:0000176" id="R_MAR07620" name="Selenomethionine:tRNAMet ligase (AMP-forming)" reversible="false" fast="false" fbc:lowerFluxBound="cobra_0_bound" fbc:upperFluxBound="cobra_default_ub">
        <notes>
          <html xmlns="http://www.w3.org/1999/xhtml">
            <p>Confidence Level: 0</p>
          </html>
        </notes>
        <annotation>
          <rdf:RDF xmlns:rdf="http://www.w3.org/1999/02/22-rdf-syntax-ns#" xmlns:dcterms="http://purl.org/dc/terms/" xmlns:vCard="http://www.w3.org/2001/vcard-rdf/3.0#" xmlns:vCard4="http://www.w3.org/2006/vcard/ns#" xmlns:bqbiol="http://biomodels.net/biology-qualifiers/" xmlns:bqmodel="http://biomodels.net/model-qualifiers/">
            <rdf:Description rdf:about="#meta_R_MAR07620">
              <bqbiol:is>
                <rdf:Bag>
                  <rdf:li rdf:resource="https://identifiers.org/ec-code/6.1.1.10"/>
                  <rdf:li rdf:resource="https://identifiers.org/kegg.reaction/R04773"/>
                  <rdf:li rdf:resource="https://identifiers.org/vmhreaction/HMR_7620"/>
                  <rdf:li rdf:resource="https://identifiers.org/metanetx.reaction/MNXR109106"/>
                </rdf:Bag>
              </bqbiol:is>
            </rdf:Description>
          </rdf:RDF>
        </annotation>
        <listOfReactants>
          <speciesReference species="M_MAM01371c" stoichiometry="1" constant="true"/>
          <speciesReference species="M_MAM02891c" stoichiometry="1" constant="true"/>
          <speciesReference species="M_MAM03075c" stoichiometry="1" constant="true"/>
        </listOfReactants>
        <listOfProducts>
          <speciesReference species="M_MAM01334c" stoichiometry="1" constant="true"/>
          <speciesReference species="M_MAM02759c" stoichiometry="1" constant="true"/>
          <speciesReference species="M_MAM02893c" stoichiometry="1" constant="true"/>
        </listOfProducts>
        <fbc:geneProductAssociation>
          <fbc:or>
            <fbc:geneProductRef fbc:geneProduct="G_ENSG00000166986"/>
            <fbc:geneProductRef fbc:geneProduct="G_ENSG00000247626"/>
          </fbc:or>
        </fbc:geneProductAssociation>
      </reaction>
      <reaction metaid="meta_R_MAR07647" sboTerm="SBO:0000176" id="R_MAR07647" name="D-alanine:oxygen oxidoreductase (deaminating)" reversible="false" fast="false" fbc:lowerFluxBound="cobra_0_bound" fbc:upperFluxBound="cobra_default_ub">
        <notes>
          <html xmlns="http://www.w3.org/1999/xhtml">
            <p>Confidence Level: 0</p>
          </html>
        </notes>
        <annotation>
          <rdf:RDF xmlns:rdf="http://www.w3.org/1999/02/22-rdf-syntax-ns#" xmlns:dcterms="http://purl.org/dc/terms/" xmlns:vCard="http://www.w3.org/2001/vcard-rdf/3.0#" xmlns:vCard4="http://www.w3.org/2006/vcard/ns#" xmlns:bqbiol="http://biomodels.net/biology-qualifiers/" xmlns:bqmodel="http://biomodels.net/model-qualifiers/">
            <rdf:Description rdf:about="#meta_R_MAR07647">
              <bqbiol:is>
                <rdf:Bag>
                  <rdf:li rdf:resource="https://identifiers.org/ec-code/1.4.3.3"/>
                  <rdf:li rdf:resource="https://identifiers.org/kegg.reaction/R05861"/>
                  <rdf:li rdf:resource="https://identifiers.org/bigg.reaction/DALAOXx"/>
                  <rdf:li rdf:resource="https://identifiers.org/vmhreaction/DALAOXx"/>
                  <rdf:li rdf:resource="https://identifiers.org/metanetx.reaction/MNXR97134"/>
                  <rdf:li rdf:resource="https://identifiers.org/rhea/22688"/>
                </rdf:Bag>
              </bqbiol:is>
            </rdf:Description>
          </rdf:RDF>
        </annotation>
        <listOfReactants>
          <speciesReference species="M_MAM01638x" stoichiometry="1" constant="true"/>
          <speciesReference species="M_MAM01802x" stoichiometry="1" constant="true"/>
          <speciesReference species="M_MAM02040x" stoichiometry="1" constant="true"/>
        </listOfReactants>
        <listOfProducts>
          <speciesReference species="M_MAM01803x" stoichiometry="1" constant="true"/>
          <speciesReference species="M_MAM02039x" stoichiometry="1" constant="true"/>
          <speciesReference species="M_MAM02578x" stoichiometry="1" constant="true"/>
          <speciesReference species="M_MAM02819x" stoichiometry="1" constant="true"/>
        </listOfProducts>
        <fbc:geneProductAssociation>
          <fbc:geneProductRef fbc:geneProduct="G_ENSG00000110887"/>
        </fbc:geneProductAssociation>
      </reaction>
      <reaction metaid="meta_R_MAR08640" sboTerm="SBO:0000176" id="R_MAR08640" reversible="false" fast="false" fbc:lowerFluxBound="cobra_0_bound" fbc:upperFluxBound="cobra_default_ub">
        <notes>
          <html xmlns="http://www.w3.org/1999/xhtml">
            <p>Confidence Level: 0</p>
          </html>
        </notes>
        <annotation>
          <rdf:RDF xmlns:rdf="http://www.w3.org/1999/02/22-rdf-syntax-ns#" xmlns:dcterms="http://purl.org/dc/terms/" xmlns:vCard="http://www.w3.org/2001/vcard-rdf/3.0#" xmlns:vCard4="http://www.w3.org/2006/vcard/ns#" xmlns:bqbiol="http://biomodels.net/biology-qualifiers/" xmlns:bqmodel="http://biomodels.net/model-qualifiers/">
            <rdf:Description rdf:about="#meta_R_MAR08640">
              <bqbiol:is>
                <rdf:Bag>
                  <rdf:li rdf:resource="https://identifiers.org/ec-code/2.1.1.37"/>
                  <rdf:li rdf:resource="https://identifiers.org/kegg.reaction/R04939"/>
                  <rdf:li rdf:resource="https://identifiers.org/bigg.reaction/DNDPt11m"/>
                  <rdf:li rdf:resource="https://identifiers.org/vmhreaction/DNAMTSEn"/>
                  <rdf:li rdf:resource="https://identifiers.org/metanetx.reaction/MNXR97629"/>
                </rdf:Bag>
              </bqbiol:is>
            </rdf:Description>
          </rdf:RDF>
        </annotation>
        <listOfReactants>
          <speciesReference species="M_MAM01721n" stoichiometry="1" constant="true"/>
          <speciesReference species="M_MAM02882n" stoichiometry="1" constant="true"/>
        </listOfReactants>
        <listOfProducts>
          <speciesReference species="M_MAM01722n" stoichiometry="1" constant="true"/>
          <speciesReference species="M_MAM02039n" stoichiometry="1" constant="true"/>
          <speciesReference species="M_MAM02881n" stoichiometry="1" constant="true"/>
        </listOfProducts>
        <fbc:geneProductAssociation>
          <fbc:or>
            <fbc:and>
              <fbc:geneProductRef fbc:geneProduct="G_ENSG00000088305"/>
              <fbc:geneProductRef fbc:geneProduct="G_ENSG00000130816"/>
            </fbc:and>
            <fbc:geneProductRef fbc:geneProduct="G_ENSG00000107614"/>
            <fbc:geneProductRef fbc:geneProduct="G_ENSG00000119772"/>
            <fbc:geneProductRef fbc:geneProduct="G_ENSG00000142182"/>
          </fbc:or>
        </fbc:geneProductAssociation>
      </reaction>
      <reaction metaid="meta_R_MAR08689" sboTerm="SBO:0000176" id="R_MAR08689" name="D-Arginine:oxygen oxidoreductase (deaminating)" reversible="false" fast="false" fbc:lowerFluxBound="cobra_0_bound" fbc:upperFluxBound="cobra_default_ub">
        <notes>
          <html xmlns="http://www.w3.org/1999/xhtml">
            <p>Confidence Level: 0</p>
          </html>
        </notes>
        <annotation>
          <rdf:RDF xmlns:rdf="http://www.w3.org/1999/02/22-rdf-syntax-ns#" xmlns:dcterms="http://purl.org/dc/terms/" xmlns:vCard="http://www.w3.org/2001/vcard-rdf/3.0#" xmlns:vCard4="http://www.w3.org/2006/vcard/ns#" xmlns:bqbiol="http://biomodels.net/biology-qualifiers/" xmlns:bqmodel="http://biomodels.net/model-qualifiers/">
            <rdf:Description rdf:about="#meta_R_MAR08689">
              <bqbiol:is>
                <rdf:Bag>
                  <rdf:li rdf:resource="https://identifiers.org/ec-code/1.4.3.3"/>
                  <rdf:li rdf:resource="https://identifiers.org/kegg.reaction/R02923"/>
                  <rdf:li rdf:resource="https://identifiers.org/bigg.reaction/DASCBH"/>
                  <rdf:li rdf:resource="https://identifiers.org/vmhreaction/DARGOp"/>
                  <rdf:li rdf:resource="https://identifiers.org/metanetx.reaction/MNXR97151"/>
                </rdf:Bag>
              </bqbiol:is>
            </rdf:Description>
          </rdf:RDF>
        </annotation>
        <listOfReactants>
          <speciesReference species="M_MAM01640x" stoichiometry="1" constant="true"/>
          <speciesReference species="M_MAM01802x" stoichiometry="1" constant="true"/>
          <speciesReference species="M_MAM02040x" stoichiometry="1" constant="true"/>
        </listOfReactants>
        <listOfProducts>
          <speciesReference species="M_MAM01101x" stoichiometry="1" constant="true"/>
          <speciesReference species="M_MAM01803x" stoichiometry="1" constant="true"/>
          <speciesReference species="M_MAM02039x" stoichiometry="1" constant="true"/>
          <speciesReference species="M_MAM02578x" stoichiometry="1" constant="true"/>
        </listOfProducts>
        <fbc:geneProductAssociation>
          <fbc:geneProductRef fbc:geneProduct="G_ENSG00000110887"/>
        </fbc:geneProductAssociation>
      </reaction>
      <reaction metaid="meta_R_MAR08690" sboTerm="SBO:0000176" id="R_MAR08690" name="D-Ornithine:oxygen oxidoreductase (deaminating)" reversible="false" fast="false" fbc:lowerFluxBound="cobra_0_bound" fbc:upperFluxBound="cobra_default_ub">
        <notes>
          <html xmlns="http://www.w3.org/1999/xhtml">
            <p>Confidence Level: 0</p>
          </html>
        </notes>
        <annotation>
          <rdf:RDF xmlns:rdf="http://www.w3.org/1999/02/22-rdf-syntax-ns#" xmlns:dcterms="http://purl.org/dc/terms/" xmlns:vCard="http://www.w3.org/2001/vcard-rdf/3.0#" xmlns:vCard4="http://www.w3.org/2006/vcard/ns#" xmlns:bqbiol="http://biomodels.net/biology-qualifiers/" xmlns:bqmodel="http://biomodels.net/model-qualifiers/">
            <rdf:Description rdf:about="#meta_R_MAR08690">
              <bqbiol:is>
                <rdf:Bag>
                  <rdf:li rdf:resource="https://identifiers.org/ec-code/1.4.3.3"/>
                  <rdf:li rdf:resource="https://identifiers.org/kegg.reaction/R02457"/>
                  <rdf:li rdf:resource="https://identifiers.org/bigg.reaction/DPCOAPP"/>
                  <rdf:li rdf:resource="https://identifiers.org/vmhreaction/DORNOp"/>
                  <rdf:li rdf:resource="https://identifiers.org/metanetx.reaction/MNXR97763"/>
                </rdf:Bag>
              </bqbiol:is>
            </rdf:Description>
          </rdf:RDF>
        </annotation>
        <listOfReactants>
          <speciesReference species="M_MAM01740x" stoichiometry="1" constant="true"/>
          <speciesReference species="M_MAM01802x" stoichiometry="1" constant="true"/>
          <speciesReference species="M_MAM02040x" stoichiometry="1" constant="true"/>
        </listOfReactants>
        <listOfProducts>
          <speciesReference species="M_MAM01073x" stoichiometry="1" constant="true"/>
          <speciesReference species="M_MAM01803x" stoichiometry="1" constant="true"/>
          <speciesReference species="M_MAM02039x" stoichiometry="1" constant="true"/>
          <speciesReference species="M_MAM02578x" stoichiometry="1" constant="true"/>
        </listOfProducts>
        <fbc:geneProductAssociation>
          <fbc:geneProductRef fbc:geneProduct="G_ENSG00000110887"/>
        </fbc:geneProductAssociation>
      </reaction>
      <reaction metaid="meta_R_MAR03753" sboTerm="SBO:0000176" id="R_MAR03753" name="(S)-3-Hydroxyisobutyryl-CoA hydro-lyase" reversible="false" fast="false" fbc:lowerFluxBound="cobra_0_bound" fbc:upperFluxBound="cobra_default_ub">
        <notes>
          <html xmlns="http://www.w3.org/1999/xhtml">
            <p>Confidence Level: 0</p>
            <p>AUTHORS: PMID:10671535;PMID:12467702</p>
          </html>
        </notes>
        <annotation>
          <rdf:RDF xmlns:rdf="http://www.w3.org/1999/02/22-rdf-syntax-ns#" xmlns:dcterms="http://purl.org/dc/terms/" xmlns:vCard="http://www.w3.org/2001/vcard-rdf/3.0#" xmlns:vCard4="http://www.w3.org/2006/vcard/ns#" xmlns:bqbiol="http://biomodels.net/biology-qualifiers/" xmlns:bqmodel="http://biomodels.net/model-qualifiers/">
            <rdf:Description rdf:about="#meta_R_MAR03753">
              <bqbiol:is>
                <rdf:Bag>
                  <rdf:li rdf:resource="https://identifiers.org/ec-code/4.2.1.17"/>
                  <rdf:li rdf:resource="https://identifiers.org/kegg.reaction/R04224"/>
                  <rdf:li rdf:resource="https://identifiers.org/bigg.reaction/ECOAH2m"/>
                  <rdf:li rdf:resource="https://identifiers.org/vmhreaction/ECOAH12m"/>
                  <rdf:li rdf:resource="https://identifiers.org/vmhreaction/r0669"/>
                  <rdf:li rdf:resource="https://identifiers.org/metanetx.reaction/MNXR97885"/>
                  <rdf:li rdf:resource="https://identifiers.org/rhea/31175"/>
                </rdf:Bag>
              </bqbiol:is>
            </rdf:Description>
          </rdf:RDF>
        </annotation>
        <listOfReactants>
          <speciesReference species="M_MAM02040m" stoichiometry="1" constant="true"/>
          <speciesReference species="M_MAM02468m" stoichiometry="1" constant="true"/>
        </listOfReactants>
        <listOfProducts>
          <speciesReference species="M_MAM00785m" stoichiometry="1" constant="true"/>
        </listOfProducts>
        <fbc:geneProductAssociation>
          <fbc:geneProductRef fbc:geneProduct="G_ENSG00000127884"/>
        </fbc:geneProductAssociation>
      </reaction>
      <reaction metaid="meta_R_MAR03755" sboTerm="SBO:0000176" id="R_MAR03755" name="3-Hydroxy-2-methylpropanoyl-CoA hydrolase" reversible="false" fast="false" fbc:lowerFluxBound="cobra_0_bound" fbc:upperFluxBound="cobra_default_ub">
        <notes>
          <html xmlns="http://www.w3.org/1999/xhtml">
            <p>Confidence Level: 0</p>
            <p>AUTHORS: PMID:11580916;PMID:8188708;PMID:8824301</p>
          </html>
        </notes>
        <annotation>
          <rdf:RDF xmlns:rdf="http://www.w3.org/1999/02/22-rdf-syntax-ns#" xmlns:dcterms="http://purl.org/dc/terms/" xmlns:vCard="http://www.w3.org/2001/vcard-rdf/3.0#" xmlns:vCard4="http://www.w3.org/2006/vcard/ns#" xmlns:bqbiol="http://biomodels.net/biology-qualifiers/" xmlns:bqmodel="http://biomodels.net/model-qualifiers/">
            <rdf:Description rdf:about="#meta_R_MAR03755">
              <bqbiol:is>
                <rdf:Bag>
                  <rdf:li rdf:resource="https://identifiers.org/ec-code/3.1.2.4"/>
                  <rdf:li rdf:resource="https://identifiers.org/kegg.reaction/R03352"/>
                  <rdf:li rdf:resource="https://identifiers.org/bigg.reaction/3HBCOAHLm"/>
                  <rdf:li rdf:resource="https://identifiers.org/bigg.reaction/r0779"/>
                  <rdf:li rdf:resource="https://identifiers.org/vmhreaction/3HBCOAHLm"/>
                  <rdf:li rdf:resource="https://identifiers.org/vmhreaction/r0779"/>
                  <rdf:li rdf:resource="https://identifiers.org/metanetx.reaction/MNXR108112"/>
                  <rdf:li rdf:resource="https://identifiers.org/metanetx.reaction/MNXR94891"/>
                  <rdf:li rdf:resource="https://identifiers.org/rhea/20888"/>
                </rdf:Bag>
              </bqbiol:is>
            </rdf:Description>
          </rdf:RDF>
        </annotation>
        <listOfReactants>
          <speciesReference species="M_MAM00785m" stoichiometry="1" constant="true"/>
          <speciesReference species="M_MAM02040m" stoichiometry="1" constant="true"/>
        </listOfReactants>
        <listOfProducts>
          <speciesReference species="M_MAM00784m" stoichiometry="1" constant="true"/>
          <speciesReference species="M_MAM01597m" stoichiometry="1" constant="true"/>
          <speciesReference species="M_MAM02039m" stoichiometry="1" constant="true"/>
        </listOfProducts>
        <fbc:geneProductAssociation>
          <fbc:geneProductRef fbc:geneProduct="G_ENSG00000198130"/>
        </fbc:geneProductAssociation>
      </reaction>
      <reaction metaid="meta_R_MAR03759" sboTerm="SBO:0000176" id="R_MAR03759" name="(S)-Methylmalonate semialdehyde:NAD+ oxidoreductase" reversible="false" fast="false" fbc:lowerFluxBound="cobra_0_bound" fbc:upperFluxBound="cobra_default_ub">
        <notes>
          <html xmlns="http://www.w3.org/1999/xhtml">
            <p>Confidence Level: 0</p>
            <p>AUTHORS: PMID:10947204;PMID:10989432;PMID:1527093;PMID:16683190;PMID:8120000;PMID:8155713;PMID:8634152;PMID:9787093</p>
          </html>
        </notes>
        <annotation>
          <rdf:RDF xmlns:rdf="http://www.w3.org/1999/02/22-rdf-syntax-ns#" xmlns:dcterms="http://purl.org/dc/terms/" xmlns:vCard="http://www.w3.org/2001/vcard-rdf/3.0#" xmlns:vCard4="http://www.w3.org/2006/vcard/ns#" xmlns:bqbiol="http://biomodels.net/biology-qualifiers/" xmlns:bqmodel="http://biomodels.net/model-qualifiers/">
            <rdf:Description rdf:about="#meta_R_MAR03759">
              <bqbiol:is>
                <rdf:Bag>
                  <rdf:li rdf:resource="https://identifiers.org/ec-code/1.2.1.3"/>
                  <rdf:li rdf:resource="https://identifiers.org/ec-code/1.2.3.1"/>
                  <rdf:li rdf:resource="https://identifiers.org/kegg.reaction/R03869"/>
                  <rdf:li rdf:resource="https://identifiers.org/bigg.reaction/r0643"/>
                  <rdf:li rdf:resource="https://identifiers.org/vmhreaction/r0643"/>
                  <rdf:li rdf:resource="https://identifiers.org/metanetx.reaction/MNXR105358"/>
                  <rdf:li rdf:resource="https://identifiers.org/metanetx.reaction/MNXR95762"/>
                  <rdf:li rdf:resource="https://identifiers.org/rhea/31043"/>
                </rdf:Bag>
              </bqbiol:is>
            </rdf:Description>
          </rdf:RDF>
        </annotation>
        <listOfReactants>
          <speciesReference species="M_MAM00661m" stoichiometry="1" constant="true"/>
          <speciesReference species="M_MAM02040m" stoichiometry="1" constant="true"/>
          <speciesReference species="M_MAM02552m" stoichiometry="1" constant="true"/>
        </listOfReactants>
        <listOfProducts>
          <speciesReference species="M_MAM02039m" stoichiometry="2" constant="true"/>
          <speciesReference species="M_MAM02479m" stoichiometry="1" constant="true"/>
          <speciesReference species="M_MAM02553m" stoichiometry="1" constant="true"/>
        </listOfProducts>
        <fbc:geneProductAssociation>
          <fbc:or>
            <fbc:geneProductRef fbc:geneProduct="G_ENSG00000072210"/>
            <fbc:geneProductRef fbc:geneProduct="G_ENSG00000111275"/>
            <fbc:geneProductRef fbc:geneProduct="G_ENSG00000137124"/>
            <fbc:geneProductRef fbc:geneProduct="G_ENSG00000138356"/>
            <fbc:geneProductRef fbc:geneProduct="G_ENSG00000143149"/>
            <fbc:geneProductRef fbc:geneProduct="G_ENSG00000164904"/>
          </fbc:or>
        </fbc:geneProductAssociation>
      </reaction>
      <reaction metaid="meta_R_MAR03763" sboTerm="SBO:0000176" id="R_MAR03763" name="(S)-Methylmalonyl-CoA hydrolase" reversible="false" fast="false" fbc:lowerFluxBound="cobra_0_bound" fbc:upperFluxBound="cobra_default_ub">
        <notes>
          <html xmlns="http://www.w3.org/1999/xhtml">
            <p>Confidence Level: 0</p>
            <p>AUTHORS: PMID:3071714;PMID:6885824</p>
          </html>
        </notes>
        <annotation>
          <rdf:RDF xmlns:rdf="http://www.w3.org/1999/02/22-rdf-syntax-ns#" xmlns:dcterms="http://purl.org/dc/terms/" xmlns:vCard="http://www.w3.org/2001/vcard-rdf/3.0#" xmlns:vCard4="http://www.w3.org/2006/vcard/ns#" xmlns:bqbiol="http://biomodels.net/biology-qualifiers/" xmlns:bqmodel="http://biomodels.net/model-qualifiers/">
            <rdf:Description rdf:about="#meta_R_MAR03763">
              <bqbiol:is>
                <rdf:Bag>
                  <rdf:li rdf:resource="https://identifiers.org/ec-code/3.1.2.17"/>
                  <rdf:li rdf:resource="https://identifiers.org/ec-code/1.2.1.18"/>
                  <rdf:li rdf:resource="https://identifiers.org/kegg.reaction/R02764"/>
                  <rdf:li rdf:resource="https://identifiers.org/bigg.reaction/r0571"/>
                  <rdf:li rdf:resource="https://identifiers.org/metanetx.reaction/MNXR105351"/>
                  <rdf:li rdf:resource="https://identifiers.org/rhea/17345"/>
                </rdf:Bag>
              </bqbiol:is>
            </rdf:Description>
          </rdf:RDF>
        </annotation>
        <listOfReactants>
          <speciesReference species="M_MAM01597m" stoichiometry="1" constant="true"/>
          <speciesReference species="M_MAM02039m" stoichiometry="1" constant="true"/>
          <speciesReference species="M_MAM02479m" stoichiometry="1" constant="true"/>
        </listOfReactants>
        <listOfProducts>
          <speciesReference species="M_MAM00166m" stoichiometry="1" constant="true"/>
          <speciesReference species="M_MAM02040m" stoichiometry="1" constant="true"/>
        </listOfProducts>
        <fbc:geneProductAssociation>
          <fbc:geneProductRef fbc:geneProduct="G_ENSG00000119711"/>
        </fbc:geneProductAssociation>
      </reaction>
      <reaction metaid="meta_R_MAR03773" sboTerm="SBO:0000176" id="R_MAR03773" name="3-Methylcrotonoyl-CoA:carbon-dioxide ligase (ADP-forming)" reversible="false" fast="false" fbc:lowerFluxBound="cobra_0_bound" fbc:upperFluxBound="cobra_default_ub">
        <notes>
          <html xmlns="http://www.w3.org/1999/xhtml">
            <p>Confidence Level: 0</p>
            <p>AUTHORS: PMID:11401427</p>
          </html>
        </notes>
        <annotation>
          <rdf:RDF xmlns:rdf="http://www.w3.org/1999/02/22-rdf-syntax-ns#" xmlns:dcterms="http://purl.org/dc/terms/" xmlns:vCard="http://www.w3.org/2001/vcard-rdf/3.0#" xmlns:vCard4="http://www.w3.org/2006/vcard/ns#" xmlns:bqbiol="http://biomodels.net/biology-qualifiers/" xmlns:bqmodel="http://biomodels.net/model-qualifiers/">
            <rdf:Description rdf:about="#meta_R_MAR03773">
              <bqbiol:is>
                <rdf:Bag>
                  <rdf:li rdf:resource="https://identifiers.org/ec-code/6.4.1.4"/>
                  <rdf:li rdf:resource="https://identifiers.org/kegg.reaction/R04138"/>
                  <rdf:li rdf:resource="https://identifiers.org/bigg.reaction/MCCCrm"/>
                  <rdf:li rdf:resource="https://identifiers.org/vmhreaction/MCCCrm"/>
                  <rdf:li rdf:resource="https://identifiers.org/metanetx.reaction/MNXR101411"/>
                  <rdf:li rdf:resource="https://identifiers.org/rhea/13589"/>
                </rdf:Bag>
              </bqbiol:is>
            </rdf:Description>
          </rdf:RDF>
        </annotation>
        <listOfReactants>
          <speciesReference species="M_MAM00826m" stoichiometry="1" constant="true"/>
          <speciesReference species="M_MAM01371m" stoichiometry="1" constant="true"/>
          <speciesReference species="M_MAM02046m" stoichiometry="1" constant="true"/>
        </listOfReactants>
        <listOfProducts>
          <speciesReference species="M_MAM00827m" stoichiometry="1" constant="true"/>
          <speciesReference species="M_MAM01285m" stoichiometry="1" constant="true"/>
          <speciesReference species="M_MAM02039m" stoichiometry="1" constant="true"/>
          <speciesReference species="M_MAM02751m" stoichiometry="1" constant="true"/>
        </listOfProducts>
        <fbc:geneProductAssociation>
          <fbc:and>
            <fbc:geneProductRef fbc:geneProduct="G_ENSG00000078070"/>
            <fbc:geneProductRef fbc:geneProduct="G_ENSG00000131844"/>
          </fbc:and>
        </fbc:geneProductAssociation>
      </reaction>
      <reaction metaid="meta_R_MAR03775" sboTerm="SBO:0000176" id="R_MAR03775" name="(S)-3-Hydroxy-3-methylglutaryl-CoA hydro-lyase (trans-3-methylglutaconyl-CoA-forming)" reversible="true" fast="false" fbc:lowerFluxBound="cobra_default_lb" fbc:upperFluxBound="cobra_default_ub">
        <notes>
          <html xmlns="http://www.w3.org/1999/xhtml">
            <p>Confidence Level: 0</p>
            <p>AUTHORS: PMID:3071703</p>
          </html>
        </notes>
        <annotation>
          <rdf:RDF xmlns:rdf="http://www.w3.org/1999/02/22-rdf-syntax-ns#" xmlns:dcterms="http://purl.org/dc/terms/" xmlns:vCard="http://www.w3.org/2001/vcard-rdf/3.0#" xmlns:vCard4="http://www.w3.org/2006/vcard/ns#" xmlns:bqbiol="http://biomodels.net/biology-qualifiers/" xmlns:bqmodel="http://biomodels.net/model-qualifiers/">
            <rdf:Description rdf:about="#meta_R_MAR03775">
              <bqbiol:is>
                <rdf:Bag>
                  <rdf:li rdf:resource="https://identifiers.org/ec-code/4.2.1.18"/>
                  <rdf:li rdf:resource="https://identifiers.org/kegg.reaction/R02085"/>
                  <rdf:li rdf:resource="https://identifiers.org/bigg.reaction/MGCHrm"/>
                  <rdf:li rdf:resource="https://identifiers.org/vmhreaction/MGCHrm"/>
                  <rdf:li rdf:resource="https://identifiers.org/metanetx.reaction/MNXR101513"/>
                  <rdf:li rdf:resource="https://identifiers.org/metanetx.reaction/MNXR107307"/>
                  <rdf:li rdf:resource="https://identifiers.org/rhea/21536"/>
                </rdf:Bag>
              </bqbiol:is>
            </rdf:Description>
          </rdf:RDF>
        </annotation>
        <listOfReactants>
          <speciesReference species="M_MAM00827m" stoichiometry="1" constant="true"/>
          <speciesReference species="M_MAM02040m" stoichiometry="1" constant="true"/>
        </listOfReactants>
        <listOfProducts>
          <speciesReference species="M_MAM02131m" stoichiometry="1" constant="true"/>
        </listOfProducts>
        <fbc:geneProductAssociation>
          <fbc:geneProductRef fbc:geneProduct="G_ENSG00000148090"/>
        </fbc:geneProductAssociation>
      </reaction>
      <reaction metaid="meta_R_MAR03785" sboTerm="SBO:0000176" id="R_MAR03785" name="(2S,3S)-3-Hydroxy-2-methylbutanoyl-CoA hydro-liase" reversible="false" fast="false" fbc:lowerFluxBound="cobra_0_bound" fbc:upperFluxBound="cobra_default_ub">
        <notes>
          <html xmlns="http://www.w3.org/1999/xhtml">
            <p>Confidence Level: 0</p>
            <p>AUTHORS: PMID:10671535;PMID:12467702</p>
          </html>
        </notes>
        <annotation>
          <rdf:RDF xmlns:rdf="http://www.w3.org/1999/02/22-rdf-syntax-ns#" xmlns:dcterms="http://purl.org/dc/terms/" xmlns:vCard="http://www.w3.org/2001/vcard-rdf/3.0#" xmlns:vCard4="http://www.w3.org/2006/vcard/ns#" xmlns:bqbiol="http://biomodels.net/biology-qualifiers/" xmlns:bqmodel="http://biomodels.net/model-qualifiers/">
            <rdf:Description rdf:about="#meta_R_MAR03785">
              <bqbiol:is>
                <rdf:Bag>
                  <rdf:li rdf:resource="https://identifiers.org/ec-code/4.2.1.17"/>
                  <rdf:li rdf:resource="https://identifiers.org/kegg.reaction/R04204"/>
                  <rdf:li rdf:resource="https://identifiers.org/bigg.reaction/ECOAH9m"/>
                  <rdf:li rdf:resource="https://identifiers.org/vmhreaction/ECOAH9m"/>
                  <rdf:li rdf:resource="https://identifiers.org/metanetx.reaction/MNXR97894"/>
                  <rdf:li rdf:resource="https://identifiers.org/rhea/31119"/>
                </rdf:Bag>
              </bqbiol:is>
            </rdf:Description>
          </rdf:RDF>
        </annotation>
        <listOfReactants>
          <speciesReference species="M_MAM02040m" stoichiometry="1" constant="true"/>
          <speciesReference species="M_MAM02999m" stoichiometry="1" constant="true"/>
        </listOfReactants>
        <listOfProducts>
          <speciesReference species="M_MAM00171m" stoichiometry="1" constant="true"/>
        </listOfProducts>
        <fbc:geneProductAssociation>
          <fbc:geneProductRef fbc:geneProduct="G_ENSG00000127884"/>
        </fbc:geneProductAssociation>
      </reaction>
      <reaction metaid="meta_R_MAR03790" sboTerm="SBO:0000176" id="R_MAR03790" name="(S)-Methylmalonate semialdehyde:oxygen oxidoreductase" reversible="false" fast="false" fbc:lowerFluxBound="cobra_0_bound" fbc:upperFluxBound="cobra_default_ub">
        <notes>
          <html xmlns="http://www.w3.org/1999/xhtml">
            <p>Confidence Level: 0</p>
            <p>AUTHORS: PMID:11569919;PMID:16143537</p>
          </html>
        </notes>
        <annotation>
          <rdf:RDF xmlns:rdf="http://www.w3.org/1999/02/22-rdf-syntax-ns#" xmlns:dcterms="http://purl.org/dc/terms/" xmlns:vCard="http://www.w3.org/2001/vcard-rdf/3.0#" xmlns:vCard4="http://www.w3.org/2006/vcard/ns#" xmlns:bqbiol="http://biomodels.net/biology-qualifiers/" xmlns:bqmodel="http://biomodels.net/model-qualifiers/">
            <rdf:Description rdf:about="#meta_R_MAR03790">
              <bqbiol:is>
                <rdf:Bag>
                  <rdf:li rdf:resource="https://identifiers.org/ec-code/1.2.3.1"/>
                  <rdf:li rdf:resource="https://identifiers.org/kegg.reaction/R03871"/>
                  <rdf:li rdf:resource="https://identifiers.org/bigg.reaction/r0644"/>
                  <rdf:li rdf:resource="https://identifiers.org/vmhreaction/r0644"/>
                  <rdf:li rdf:resource="https://identifiers.org/metanetx.reaction/MNXR105359"/>
                  <rdf:li rdf:resource="https://identifiers.org/metanetx.reaction/MNXR108490"/>
                </rdf:Bag>
              </bqbiol:is>
            </rdf:Description>
          </rdf:RDF>
        </annotation>
        <listOfReactants>
          <speciesReference species="M_MAM00661c" stoichiometry="1" constant="true"/>
          <speciesReference species="M_MAM02040c" stoichiometry="1" constant="true"/>
          <speciesReference species="M_MAM02630c" stoichiometry="1" constant="true"/>
        </listOfReactants>
        <listOfProducts>
          <speciesReference species="M_MAM02039c" stoichiometry="1" constant="true"/>
          <speciesReference species="M_MAM02041c" stoichiometry="1" constant="true"/>
          <speciesReference species="M_MAM02479c" stoichiometry="1" constant="true"/>
        </listOfProducts>
        <fbc:geneProductAssociation>
          <fbc:geneProductRef fbc:geneProduct="G_ENSG00000138356"/>
        </fbc:geneProductAssociation>
      </reaction>
      <reaction metaid="meta_R_MAR03792" sboTerm="SBO:0000176" id="R_MAR03792" reversible="true" fast="false" fbc:lowerFluxBound="cobra_default_lb" fbc:upperFluxBound="cobra_default_ub">
        <notes>
          <html xmlns="http://www.w3.org/1999/xhtml">
            <p>Confidence Level: 0</p>
            <p>AUTHORS: PMID:5773299</p>
          </html>
        </notes>
        <annotation>
          <rdf:RDF xmlns:rdf="http://www.w3.org/1999/02/22-rdf-syntax-ns#" xmlns:dcterms="http://purl.org/dc/terms/" xmlns:vCard="http://www.w3.org/2001/vcard-rdf/3.0#" xmlns:vCard4="http://www.w3.org/2006/vcard/ns#" xmlns:bqbiol="http://biomodels.net/biology-qualifiers/" xmlns:bqmodel="http://biomodels.net/model-qualifiers/">
            <rdf:Description rdf:about="#meta_R_MAR03792">
              <bqbiol:is>
                <rdf:Bag>
                  <rdf:li rdf:resource="https://identifiers.org/ec-code/2.6.1.22"/>
                  <rdf:li rdf:resource="https://identifiers.org/ec-code/2.6.1.40"/>
                  <rdf:li rdf:resource="https://identifiers.org/kegg.reaction/R02048"/>
                  <rdf:li rdf:resource="https://identifiers.org/vmhreaction/3AIBTm"/>
                  <rdf:li rdf:resource="https://identifiers.org/vmhreaction/r0483"/>
                  <rdf:li rdf:resource="https://identifiers.org/metanetx.reaction/MNXR105346"/>
                </rdf:Bag>
              </bqbiol:is>
            </rdf:Description>
          </rdf:RDF>
        </annotation>
        <listOfReactants>
          <speciesReference species="M_MAM00661m" stoichiometry="1" constant="true"/>
          <speciesReference species="M_MAM01974m" stoichiometry="1" constant="true"/>
        </listOfReactants>
        <listOfProducts>
          <speciesReference species="M_MAM01306m" stoichiometry="1" constant="true"/>
          <speciesReference species="M_MAM01633m" stoichiometry="1" constant="true"/>
        </listOfProducts>
        <fbc:geneProductAssociation>
          <fbc:or>
            <fbc:geneProductRef fbc:geneProduct="G_ENSG00000113492"/>
            <fbc:geneProductRef fbc:geneProduct="G_ENSG00000183044"/>
          </fbc:or>
        </fbc:geneProductAssociation>
      </reaction>
      <reaction metaid="meta_R_MAR03796" sboTerm="SBO:0000176" id="R_MAR03796" name="Propionyladenylate:CoA propionyltransferase" reversible="true" fast="false" fbc:lowerFluxBound="cobra_default_lb" fbc:upperFluxBound="cobra_default_ub">
        <notes>
          <html xmlns="http://www.w3.org/1999/xhtml">
            <p>Confidence Level: 0</p>
            <p>AUTHORS: PMID:10843999;PMID:1924964;PMID:2009071;PMID:2884217;PMID:7341659</p>
          </html>
        </notes>
        <annotation>
          <rdf:RDF xmlns:rdf="http://www.w3.org/1999/02/22-rdf-syntax-ns#" xmlns:dcterms="http://purl.org/dc/terms/" xmlns:vCard="http://www.w3.org/2001/vcard-rdf/3.0#" xmlns:vCard4="http://www.w3.org/2006/vcard/ns#" xmlns:bqbiol="http://biomodels.net/biology-qualifiers/" xmlns:bqmodel="http://biomodels.net/model-qualifiers/">
            <rdf:Description rdf:about="#meta_R_MAR03796">
              <bqbiol:is>
                <rdf:Bag>
                  <rdf:li rdf:resource="https://identifiers.org/ec-code/6.2.1.1"/>
                  <rdf:li rdf:resource="https://identifiers.org/ec-code/6.2.1.17"/>
                  <rdf:li rdf:resource="https://identifiers.org/kegg.reaction/R00926"/>
                  <rdf:li rdf:resource="https://identifiers.org/vmhreaction/r0221"/>
                  <rdf:li rdf:resource="https://identifiers.org/metanetx.reaction/MNXR105315"/>
                  <rdf:li rdf:resource="https://identifiers.org/metanetx.reaction/MNXR106754"/>
                </rdf:Bag>
              </bqbiol:is>
            </rdf:Description>
          </rdf:RDF>
        </annotation>
        <listOfReactants>
          <speciesReference species="M_MAM01334m" stoichiometry="1" constant="true"/>
          <speciesReference species="M_MAM02039m" stoichiometry="1" constant="true"/>
          <speciesReference species="M_MAM02774m" stoichiometry="1" constant="true"/>
        </listOfReactants>
        <listOfProducts>
          <speciesReference species="M_MAM01597m" stoichiometry="1" constant="true"/>
          <speciesReference species="M_MAM02775m" stoichiometry="1" constant="true"/>
        </listOfProducts>
        <fbc:geneProductAssociation>
          <fbc:or>
            <fbc:geneProductRef fbc:geneProduct="G_ENSG00000111058"/>
            <fbc:geneProductRef fbc:geneProduct="G_ENSG00000131069"/>
            <fbc:geneProductRef fbc:geneProduct="G_ENSG00000154930"/>
          </fbc:or>
        </fbc:geneProductAssociation>
      </reaction>
      <reaction metaid="meta_R_MAR03823" sboTerm="SBO:0000176" id="R_MAR03823" name="(2S,3S)-3-hydroxy-2-methylbutanoyl-CoA:NAD+ oxidoreductase" reversible="true" fast="false" fbc:lowerFluxBound="cobra_default_lb" fbc:upperFluxBound="cobra_default_ub">
        <notes>
          <html xmlns="http://www.w3.org/1999/xhtml">
            <p>Confidence Level: 0</p>
            <p>AUTHORS: PMID:10329704;PMID:7639524;PMID:8687463</p>
          </html>
        </notes>
        <annotation>
          <rdf:RDF xmlns:rdf="http://www.w3.org/1999/02/22-rdf-syntax-ns#" xmlns:dcterms="http://purl.org/dc/terms/" xmlns:vCard="http://www.w3.org/2001/vcard-rdf/3.0#" xmlns:vCard4="http://www.w3.org/2006/vcard/ns#" xmlns:bqbiol="http://biomodels.net/biology-qualifiers/" xmlns:bqmodel="http://biomodels.net/model-qualifiers/">
            <rdf:Description rdf:about="#meta_R_MAR03823">
              <bqbiol:is>
                <rdf:Bag>
                  <rdf:li rdf:resource="https://identifiers.org/ec-code/1.1.1.178"/>
                  <rdf:li rdf:resource="https://identifiers.org/ec-code/1.1.1.35"/>
                  <rdf:li rdf:resource="https://identifiers.org/kegg.reaction/R04203"/>
                  <rdf:li rdf:resource="https://identifiers.org/bigg.reaction/HACD9m"/>
                  <rdf:li rdf:resource="https://identifiers.org/vmhreaction/HACD9m"/>
                  <rdf:li rdf:resource="https://identifiers.org/metanetx.reaction/MNXR100550"/>
                  <rdf:li rdf:resource="https://identifiers.org/rhea/13281"/>
                </rdf:Bag>
              </bqbiol:is>
            </rdf:Description>
          </rdf:RDF>
        </annotation>
        <listOfReactants>
          <speciesReference species="M_MAM00171m" stoichiometry="1" constant="true"/>
          <speciesReference species="M_MAM02552m" stoichiometry="1" constant="true"/>
        </listOfReactants>
        <listOfProducts>
          <speciesReference species="M_MAM00662m" stoichiometry="1" constant="true"/>
          <speciesReference species="M_MAM02039m" stoichiometry="1" constant="true"/>
          <speciesReference species="M_MAM02553m" stoichiometry="1" constant="true"/>
        </listOfProducts>
        <fbc:geneProductAssociation>
          <fbc:or>
            <fbc:geneProductRef fbc:geneProduct="G_ENSG00000072506"/>
            <fbc:geneProductRef fbc:geneProduct="G_ENSG00000138796"/>
          </fbc:or>
        </fbc:geneProductAssociation>
      </reaction>
      <reaction metaid="meta_R_MAR06416" sboTerm="SBO:0000176" id="R_MAR06416" name="3-methyl-2-oxobutanoate:[dihydrolipoyllysine-residue (2-methylpropanoyl)transferase] lipoyllysine 2-oxidoreductase (decarboxylating, acceptor-2-methylpropanoylating)" reversible="false" fast="false" fbc:lowerFluxBound="cobra_0_bound" fbc:upperFluxBound="cobra_default_ub">
        <notes>
          <html xmlns="http://www.w3.org/1999/xhtml">
            <p>Confidence Level: 0</p>
            <p>AUTHORS: PMID:11839747;PMID:12387880;PMID:15576032</p>
          </html>
        </notes>
        <annotation>
          <rdf:RDF xmlns:rdf="http://www.w3.org/1999/02/22-rdf-syntax-ns#" xmlns:dcterms="http://purl.org/dc/terms/" xmlns:vCard="http://www.w3.org/2001/vcard-rdf/3.0#" xmlns:vCard4="http://www.w3.org/2006/vcard/ns#" xmlns:bqbiol="http://biomodels.net/biology-qualifiers/" xmlns:bqmodel="http://biomodels.net/model-qualifiers/">
            <rdf:Description rdf:about="#meta_R_MAR06416">
              <bqbiol:is>
                <rdf:Bag>
                  <rdf:li rdf:resource="https://identifiers.org/ec-code/1.2.4.4"/>
                  <rdf:li rdf:resource="https://identifiers.org/kegg.reaction/R07600"/>
                  <rdf:li rdf:resource="https://identifiers.org/bigg.reaction/OIVD2m"/>
                  <rdf:li rdf:resource="https://identifiers.org/vmhreaction/OIVD2m"/>
                  <rdf:li rdf:resource="https://identifiers.org/vmhreaction/r0385"/>
                  <rdf:li rdf:resource="https://identifiers.org/metanetx.reaction/MNXR142260"/>
                  <rdf:li rdf:resource="https://identifiers.org/metanetx.reaction/MNXR183199"/>
                </rdf:Bag>
              </bqbiol:is>
            </rdf:Description>
          </rdf:RDF>
        </annotation>
        <listOfReactants>
          <speciesReference species="M_MAM02393m" stoichiometry="1" constant="true"/>
          <speciesReference species="M_MAM20078m" stoichiometry="1" constant="true"/>
        </listOfReactants>
        <listOfProducts>
          <speciesReference species="M_MAM02857m" stoichiometry="1" constant="true"/>
          <speciesReference species="M_MAM02984m" stoichiometry="1" constant="true"/>
        </listOfProducts>
        <fbc:geneProductAssociation>
          <fbc:and>
            <fbc:geneProductRef fbc:geneProduct="G_ENSG00000083123"/>
            <fbc:geneProductRef fbc:geneProduct="G_ENSG00000137992"/>
            <fbc:geneProductRef fbc:geneProduct="G_ENSG00000248098"/>
          </fbc:and>
        </fbc:geneProductAssociation>
      </reaction>
      <reaction metaid="meta_R_MAR03986" sboTerm="SBO:0000176" id="R_MAR03986" reversible="false" fast="false" fbc:lowerFluxBound="cobra_0_bound" fbc:upperFluxBound="cobra_default_ub">
        <notes>
          <html xmlns="http://www.w3.org/1999/xhtml">
            <p>Confidence Level: 0</p>
            <p>AUTHORS: PMID:17267599</p>
          </html>
        </notes>
        <annotation>
          <rdf:RDF xmlns:rdf="http://www.w3.org/1999/02/22-rdf-syntax-ns#" xmlns:dcterms="http://purl.org/dc/terms/" xmlns:vCard="http://www.w3.org/2001/vcard-rdf/3.0#" xmlns:vCard4="http://www.w3.org/2006/vcard/ns#" xmlns:bqbiol="http://biomodels.net/biology-qualifiers/" xmlns:bqmodel="http://biomodels.net/model-qualifiers/">
            <rdf:Description rdf:about="#meta_R_MAR03986">
              <bqbiol:is>
                <rdf:Bag>
                  <rdf:li rdf:resource="https://identifiers.org/vmhreaction/r1374"/>
                  <rdf:li rdf:resource="https://identifiers.org/metanetx.reaction/MNXR105461"/>
                </rdf:Bag>
              </bqbiol:is>
            </rdf:Description>
          </rdf:RDF>
        </annotation>
        <listOfReactants>
          <speciesReference species="M_MAM01438e" stoichiometry="2" constant="true"/>
          <speciesReference species="M_MAM02040e" stoichiometry="1" constant="true"/>
        </listOfReactants>
        <listOfProducts>
          <speciesReference species="M_MAM01439e" stoichiometry="1" constant="true"/>
        </listOfProducts>
        <fbc:geneProductAssociation>
          <fbc:or>
            <fbc:geneProductRef fbc:geneProduct="G_ENSG00000133063"/>
            <fbc:geneProductRef fbc:geneProduct="G_ENSG00000134216"/>
          </fbc:or>
        </fbc:geneProductAssociation>
      </reaction>
      <reaction metaid="meta_R_MAR03988" sboTerm="SBO:0000176" id="R_MAR03988" name="chitobiose N-acetylglucosaminohydrolase" reversible="false" fast="false" fbc:lowerFluxBound="cobra_0_bound" fbc:upperFluxBound="cobra_default_ub">
        <notes>
          <html xmlns="http://www.w3.org/1999/xhtml">
            <p>Confidence Level: 0</p>
            <p>AUTHORS: PMID:10481922;PMID:2423070;PMID:6219664;PMID:758959</p>
          </html>
        </notes>
        <annotation>
          <rdf:RDF xmlns:rdf="http://www.w3.org/1999/02/22-rdf-syntax-ns#" xmlns:dcterms="http://purl.org/dc/terms/" xmlns:vCard="http://www.w3.org/2001/vcard-rdf/3.0#" xmlns:vCard4="http://www.w3.org/2006/vcard/ns#" xmlns:bqbiol="http://biomodels.net/biology-qualifiers/" xmlns:bqmodel="http://biomodels.net/model-qualifiers/">
            <rdf:Description rdf:about="#meta_R_MAR03988">
              <bqbiol:is>
                <rdf:Bag>
                  <rdf:li rdf:resource="https://identifiers.org/ec-code/3.2.1.52"/>
                  <rdf:li rdf:resource="https://identifiers.org/kegg.reaction/R00022"/>
                  <rdf:li rdf:resource="https://identifiers.org/vmhreaction/r0013"/>
                  <rdf:li rdf:resource="https://identifiers.org/metanetx.reaction/MNXR100746"/>
                  <rdf:li rdf:resource="https://identifiers.org/metanetx.reaction/MNXR95628"/>
                  <rdf:li rdf:resource="https://identifiers.org/rhea/30671"/>
                </rdf:Bag>
              </bqbiol:is>
            </rdf:Description>
          </rdf:RDF>
        </annotation>
        <listOfReactants>
          <speciesReference species="M_MAM01439l" stoichiometry="1" constant="true"/>
          <speciesReference species="M_MAM02040l" stoichiometry="1" constant="true"/>
        </listOfReactants>
        <listOfProducts>
          <speciesReference species="M_MAM02527l" stoichiometry="2" constant="true"/>
        </listOfProducts>
        <fbc:geneProductAssociation>
          <fbc:or>
            <fbc:geneProductRef fbc:geneProduct="G_ENSG00000049860"/>
            <fbc:geneProductRef fbc:geneProduct="G_ENSG00000169660"/>
            <fbc:geneProductRef fbc:geneProduct="G_ENSG00000213614"/>
          </fbc:or>
        </fbc:geneProductAssociation>
      </reaction>
      <reaction metaid="meta_R_MAR04124" sboTerm="SBO:0000176" id="R_MAR04124" name="UDP-D-glucuronate carboxy-lyase (UDP-D-xylose-forming)" reversible="false" fast="false" fbc:lowerFluxBound="cobra_0_bound" fbc:upperFluxBound="cobra_default_ub">
        <notes>
          <html xmlns="http://www.w3.org/1999/xhtml">
            <p>Confidence Level: 0</p>
            <p>AUTHORS: PMID:11877387</p>
          </html>
        </notes>
        <annotation>
          <rdf:RDF xmlns:rdf="http://www.w3.org/1999/02/22-rdf-syntax-ns#" xmlns:dcterms="http://purl.org/dc/terms/" xmlns:vCard="http://www.w3.org/2001/vcard-rdf/3.0#" xmlns:vCard4="http://www.w3.org/2006/vcard/ns#" xmlns:bqbiol="http://biomodels.net/biology-qualifiers/" xmlns:bqmodel="http://biomodels.net/model-qualifiers/">
            <rdf:Description rdf:about="#meta_R_MAR04124">
              <bqbiol:is>
                <rdf:Bag>
                  <rdf:li rdf:resource="https://identifiers.org/ec-code/4.1.1.35"/>
                  <rdf:li rdf:resource="https://identifiers.org/kegg.reaction/R01384"/>
                  <rdf:li rdf:resource="https://identifiers.org/bigg.reaction/UDPGLDCg"/>
                  <rdf:li rdf:resource="https://identifiers.org/vmhreaction/HMR_4124"/>
                  <rdf:li rdf:resource="https://identifiers.org/metanetx.reaction/MNXR105068"/>
                  <rdf:li rdf:resource="https://identifiers.org/rhea/23916"/>
                </rdf:Bag>
              </bqbiol:is>
            </rdf:Description>
          </rdf:RDF>
        </annotation>
        <listOfReactants>
          <speciesReference species="M_MAM02039r" stoichiometry="1" constant="true"/>
          <speciesReference species="M_MAM03109r" stoichiometry="1" constant="true"/>
        </listOfReactants>
        <listOfProducts>
          <speciesReference species="M_MAM01596r" stoichiometry="1" constant="true"/>
          <speciesReference species="M_MAM03112r" stoichiometry="1" constant="true"/>
        </listOfProducts>
        <fbc:geneProductAssociation>
          <fbc:geneProductRef fbc:geneProduct="G_ENSG00000115652"/>
        </fbc:geneProductAssociation>
      </reaction>
      <reaction metaid="meta_R_MAR04158" sboTerm="SBO:0000176" id="R_MAR04158" reversible="false" fast="false" fbc:lowerFluxBound="cobra_0_bound" fbc:upperFluxBound="cobra_default_ub">
        <notes>
          <html xmlns="http://www.w3.org/1999/xhtml">
            <p>Confidence Level: 0</p>
            <p>AUTHORS: PMID:6303311</p>
          </html>
        </notes>
        <annotation>
          <rdf:RDF xmlns:rdf="http://www.w3.org/1999/02/22-rdf-syntax-ns#" xmlns:dcterms="http://purl.org/dc/terms/" xmlns:vCard="http://www.w3.org/2001/vcard-rdf/3.0#" xmlns:vCard4="http://www.w3.org/2006/vcard/ns#" xmlns:bqbiol="http://biomodels.net/biology-qualifiers/" xmlns:bqmodel="http://biomodels.net/model-qualifiers/">
            <rdf:Description rdf:about="#meta_R_MAR04158">
              <bqbiol:is>
                <rdf:Bag>
                  <rdf:li rdf:resource="https://identifiers.org/ec-code/2.7.7.23"/>
                  <rdf:li rdf:resource="https://identifiers.org/kegg.reaction/R00415"/>
                  <rdf:li rdf:resource="https://identifiers.org/bigg.reaction/UAGDP"/>
                  <rdf:li rdf:resource="https://identifiers.org/vmhreaction/UAGDP"/>
                  <rdf:li rdf:resource="https://identifiers.org/metanetx.reaction/MNXR105033"/>
                </rdf:Bag>
              </bqbiol:is>
            </rdf:Description>
          </rdf:RDF>
        </annotation>
        <listOfReactants>
          <speciesReference species="M_MAM02039c" stoichiometry="1" constant="true"/>
          <speciesReference species="M_MAM02528c" stoichiometry="1" constant="true"/>
          <speciesReference species="M_MAM03130c" stoichiometry="1" constant="true"/>
        </listOfReactants>
        <listOfProducts>
          <speciesReference species="M_MAM02759c" stoichiometry="1" constant="true"/>
          <speciesReference species="M_MAM03111c" stoichiometry="1" constant="true"/>
        </listOfProducts>
        <fbc:geneProductAssociation>
          <fbc:or>
            <fbc:geneProductRef fbc:geneProduct="G_ENSG00000117143"/>
            <fbc:geneProductRef fbc:geneProduct="G_ENSG00000197355"/>
          </fbc:or>
        </fbc:geneProductAssociation>
      </reaction>
      <reaction metaid="meta_R_MAR04159" sboTerm="SBO:0000176" id="R_MAR04159" name="UDP-N-acetyl-D-glucosamine 4-epimerase" reversible="true" fast="false" fbc:lowerFluxBound="cobra_default_lb" fbc:upperFluxBound="cobra_default_ub">
        <notes>
          <html xmlns="http://www.w3.org/1999/xhtml">
            <p>Confidence Level: 0</p>
            <p>AUTHORS: PMID:11841944;PMID:2820646;PMID:656081</p>
          </html>
        </notes>
        <annotation>
          <rdf:RDF xmlns:rdf="http://www.w3.org/1999/02/22-rdf-syntax-ns#" xmlns:dcterms="http://purl.org/dc/terms/" xmlns:vCard="http://www.w3.org/2001/vcard-rdf/3.0#" xmlns:vCard4="http://www.w3.org/2006/vcard/ns#" xmlns:bqbiol="http://biomodels.net/biology-qualifiers/" xmlns:bqmodel="http://biomodels.net/model-qualifiers/">
            <rdf:Description rdf:about="#meta_R_MAR04159">
              <bqbiol:is>
                <rdf:Bag>
                  <rdf:li rdf:resource="https://identifiers.org/ec-code/5.1.3.7"/>
                  <rdf:li rdf:resource="https://identifiers.org/kegg.reaction/R00418"/>
                  <rdf:li rdf:resource="https://identifiers.org/bigg.reaction/UAG4E"/>
                  <rdf:li rdf:resource="https://identifiers.org/vmhreaction/UAG4E"/>
                  <rdf:li rdf:resource="https://identifiers.org/metanetx.reaction/MNXR105026"/>
                  <rdf:li rdf:resource="https://identifiers.org/metanetx.reaction/MNXR105027"/>
                  <rdf:li rdf:resource="https://identifiers.org/rhea/20517"/>
                </rdf:Bag>
              </bqbiol:is>
            </rdf:Description>
          </rdf:RDF>
        </annotation>
        <listOfReactants>
          <speciesReference species="M_MAM03110c" stoichiometry="1" constant="true"/>
        </listOfReactants>
        <listOfProducts>
          <speciesReference species="M_MAM03111c" stoichiometry="1" constant="true"/>
        </listOfProducts>
        <fbc:geneProductAssociation>
          <fbc:geneProductRef fbc:geneProduct="G_ENSG00000117308"/>
        </fbc:geneProductAssociation>
      </reaction>
      <reaction metaid="meta_R_MAR04299" sboTerm="SBO:0000176" id="R_MAR04299" name="D-glucosamine-6-phosphate aminohydrolase (ketol isomerizing)" reversible="false" fast="false" fbc:lowerFluxBound="cobra_0_bound" fbc:upperFluxBound="cobra_default_ub">
        <notes>
          <html xmlns="http://www.w3.org/1999/xhtml">
            <p>Confidence Level: 0</p>
            <p>AUTHORS: PMID:10481053;PMID:12965206;PMID:14484386;PMID:7577655</p>
          </html>
        </notes>
        <annotation>
          <rdf:RDF xmlns:rdf="http://www.w3.org/1999/02/22-rdf-syntax-ns#" xmlns:dcterms="http://purl.org/dc/terms/" xmlns:vCard="http://www.w3.org/2001/vcard-rdf/3.0#" xmlns:vCard4="http://www.w3.org/2006/vcard/ns#" xmlns:bqbiol="http://biomodels.net/biology-qualifiers/" xmlns:bqmodel="http://biomodels.net/model-qualifiers/">
            <rdf:Description rdf:about="#meta_R_MAR04299">
              <bqbiol:is>
                <rdf:Bag>
                  <rdf:li rdf:resource="https://identifiers.org/ec-code/3.5.99.6"/>
                  <rdf:li rdf:resource="https://identifiers.org/kegg.reaction/R00765"/>
                  <rdf:li rdf:resource="https://identifiers.org/bigg.reaction/G6PDA"/>
                  <rdf:li rdf:resource="https://identifiers.org/vmhreaction/G6PDA"/>
                  <rdf:li rdf:resource="https://identifiers.org/metanetx.reaction/MNXR99905"/>
                  <rdf:li rdf:resource="https://identifiers.org/rhea/12172"/>
                </rdf:Bag>
              </bqbiol:is>
            </rdf:Description>
          </rdf:RDF>
        </annotation>
        <listOfReactants>
          <speciesReference species="M_MAM01963c" stoichiometry="1" constant="true"/>
          <speciesReference species="M_MAM02040c" stoichiometry="1" constant="true"/>
        </listOfReactants>
        <listOfProducts>
          <speciesReference species="M_MAM01845c" stoichiometry="1" constant="true"/>
          <speciesReference species="M_MAM02039c" stoichiometry="1" constant="true"/>
          <speciesReference species="M_MAM02578c" stoichiometry="1" constant="true"/>
        </listOfProducts>
        <fbc:geneProductAssociation>
          <fbc:or>
            <fbc:geneProductRef fbc:geneProduct="G_ENSG00000113552"/>
            <fbc:geneProductRef fbc:geneProduct="G_ENSG00000163281"/>
          </fbc:or>
        </fbc:geneProductAssociation>
      </reaction>
      <reaction metaid="meta_R_MAR04300" sboTerm="SBO:0000176" id="R_MAR04300" name="L-glutamine:D-fructose-6-phosphate isomerase (deaminating)" reversible="false" fast="false" fbc:lowerFluxBound="cobra_0_bound" fbc:upperFluxBound="cobra_default_ub">
        <notes>
          <html xmlns="http://www.w3.org/1999/xhtml">
            <p>Confidence Level: 0</p>
            <p>AUTHORS: PMID:10806197;PMID:1247594</p>
          </html>
        </notes>
        <annotation>
          <rdf:RDF xmlns:rdf="http://www.w3.org/1999/02/22-rdf-syntax-ns#" xmlns:dcterms="http://purl.org/dc/terms/" xmlns:vCard="http://www.w3.org/2001/vcard-rdf/3.0#" xmlns:vCard4="http://www.w3.org/2006/vcard/ns#" xmlns:bqbiol="http://biomodels.net/biology-qualifiers/" xmlns:bqmodel="http://biomodels.net/model-qualifiers/">
            <rdf:Description rdf:about="#meta_R_MAR04300">
              <bqbiol:is>
                <rdf:Bag>
                  <rdf:li rdf:resource="https://identifiers.org/ec-code/2.6.1.16"/>
                  <rdf:li rdf:resource="https://identifiers.org/kegg.reaction/R00768"/>
                  <rdf:li rdf:resource="https://identifiers.org/bigg.reaction/GF6PTA"/>
                  <rdf:li rdf:resource="https://identifiers.org/vmhreaction/GF6PTA"/>
                  <rdf:li rdf:resource="https://identifiers.org/metanetx.reaction/MNXR100107"/>
                  <rdf:li rdf:resource="https://identifiers.org/metanetx.reaction/MNXR106675"/>
                  <rdf:li rdf:resource="https://identifiers.org/rhea/13237"/>
                </rdf:Bag>
              </bqbiol:is>
            </rdf:Description>
          </rdf:RDF>
        </annotation>
        <listOfReactants>
          <speciesReference species="M_MAM01845c" stoichiometry="1" constant="true"/>
          <speciesReference species="M_MAM01975c" stoichiometry="1" constant="true"/>
        </listOfReactants>
        <listOfProducts>
          <speciesReference species="M_MAM01963c" stoichiometry="1" constant="true"/>
          <speciesReference species="M_MAM01974c" stoichiometry="1" constant="true"/>
        </listOfProducts>
        <fbc:geneProductAssociation>
          <fbc:or>
            <fbc:geneProductRef fbc:geneProduct="G_ENSG00000131459"/>
            <fbc:geneProductRef fbc:geneProduct="G_ENSG00000198380"/>
          </fbc:or>
        </fbc:geneProductAssociation>
      </reaction>
      <reaction metaid="meta_R_MAR04494" sboTerm="SBO:0000176" id="R_MAR04494" name="ATP:D-glucosamine 6-phosphotransferase" reversible="false" fast="false" fbc:lowerFluxBound="cobra_0_bound" fbc:upperFluxBound="cobra_default_ub">
        <notes>
          <html xmlns="http://www.w3.org/1999/xhtml">
            <p>Confidence Level: 0</p>
            <p>AUTHORS: PMID:16906315;PMID:7061426;PMID:7150652;PMID:8717435</p>
          </html>
        </notes>
        <annotation>
          <rdf:RDF xmlns:rdf="http://www.w3.org/1999/02/22-rdf-syntax-ns#" xmlns:dcterms="http://purl.org/dc/terms/" xmlns:vCard="http://www.w3.org/2001/vcard-rdf/3.0#" xmlns:vCard4="http://www.w3.org/2006/vcard/ns#" xmlns:bqbiol="http://biomodels.net/biology-qualifiers/" xmlns:bqmodel="http://biomodels.net/model-qualifiers/">
            <rdf:Description rdf:about="#meta_R_MAR04494">
              <bqbiol:is>
                <rdf:Bag>
                  <rdf:li rdf:resource="https://identifiers.org/ec-code/2.7.1.1"/>
                  <rdf:li rdf:resource="https://identifiers.org/kegg.reaction/R01961"/>
                  <rdf:li rdf:resource="https://identifiers.org/bigg.reaction/HEX10"/>
                  <rdf:li rdf:resource="https://identifiers.org/vmhreaction/HEX10"/>
                  <rdf:li rdf:resource="https://identifiers.org/metanetx.reaction/MNXR100613"/>
                  <rdf:li rdf:resource="https://identifiers.org/rhea/10948"/>
                </rdf:Bag>
              </bqbiol:is>
            </rdf:Description>
          </rdf:RDF>
        </annotation>
        <listOfReactants>
          <speciesReference species="M_MAM01371c" stoichiometry="1" constant="true"/>
          <speciesReference species="M_MAM01962c" stoichiometry="1" constant="true"/>
        </listOfReactants>
        <listOfProducts>
          <speciesReference species="M_MAM01285c" stoichiometry="1" constant="true"/>
          <speciesReference species="M_MAM01963c" stoichiometry="1" constant="true"/>
          <speciesReference species="M_MAM02039c" stoichiometry="1" constant="true"/>
        </listOfProducts>
        <fbc:geneProductAssociation>
          <fbc:or>
            <fbc:geneProductRef fbc:geneProduct="G_ENSG00000106633"/>
            <fbc:geneProductRef fbc:geneProduct="G_ENSG00000156510"/>
            <fbc:geneProductRef fbc:geneProduct="G_ENSG00000156515"/>
            <fbc:geneProductRef fbc:geneProduct="G_ENSG00000159399"/>
            <fbc:geneProductRef fbc:geneProduct="G_ENSG00000160883"/>
          </fbc:or>
        </fbc:geneProductAssociation>
      </reaction>
      <reaction metaid="meta_R_MAR04524" sboTerm="SBO:0000176" id="R_MAR04524" name="ATP:N-acetyl-D-glucosamine 6-phosphotransferase" reversible="false" fast="false" fbc:lowerFluxBound="cobra_0_bound" fbc:upperFluxBound="cobra_default_ub">
        <notes>
          <html xmlns="http://www.w3.org/1999/xhtml">
            <p>Confidence Level: 0</p>
            <p>AUTHORS: PMID:10824116;PMID:9523722</p>
          </html>
        </notes>
        <annotation>
          <rdf:RDF xmlns:rdf="http://www.w3.org/1999/02/22-rdf-syntax-ns#" xmlns:dcterms="http://purl.org/dc/terms/" xmlns:vCard="http://www.w3.org/2001/vcard-rdf/3.0#" xmlns:vCard4="http://www.w3.org/2006/vcard/ns#" xmlns:bqbiol="http://biomodels.net/biology-qualifiers/" xmlns:bqmodel="http://biomodels.net/model-qualifiers/">
            <rdf:Description rdf:about="#meta_R_MAR04524">
              <bqbiol:is>
                <rdf:Bag>
                  <rdf:li rdf:resource="https://identifiers.org/ec-code/2.7.1.59"/>
                  <rdf:li rdf:resource="https://identifiers.org/kegg.reaction/R01201"/>
                  <rdf:li rdf:resource="https://identifiers.org/bigg.reaction/ACGAMK"/>
                  <rdf:li rdf:resource="https://identifiers.org/vmhreaction/ACGAMK"/>
                  <rdf:li rdf:resource="https://identifiers.org/metanetx.reaction/MNXR95249"/>
                  <rdf:li rdf:resource="https://identifiers.org/rhea/17417"/>
                </rdf:Bag>
              </bqbiol:is>
            </rdf:Description>
          </rdf:RDF>
        </annotation>
        <listOfReactants>
          <speciesReference species="M_MAM01371c" stoichiometry="1" constant="true"/>
          <speciesReference species="M_MAM02527c" stoichiometry="1" constant="true"/>
        </listOfReactants>
        <listOfProducts>
          <speciesReference species="M_MAM01285c" stoichiometry="1" constant="true"/>
          <speciesReference species="M_MAM02039c" stoichiometry="1" constant="true"/>
          <speciesReference species="M_MAM02529c" stoichiometry="1" constant="true"/>
        </listOfProducts>
        <fbc:geneProductAssociation>
          <fbc:geneProductRef fbc:geneProduct="G_ENSG00000124357"/>
        </fbc:geneProductAssociation>
      </reaction>
      <reaction metaid="meta_R_MAR04525" sboTerm="SBO:0000176" id="R_MAR04525" name="UDP-N-acetyl-D-glucosamine 2-epimerase" reversible="false" fast="false" fbc:lowerFluxBound="cobra_0_bound" fbc:upperFluxBound="cobra_default_ub">
        <notes>
          <html xmlns="http://www.w3.org/1999/xhtml">
            <p>Confidence Level: 0</p>
            <p>AUTHORS: PMID:10431835;PMID:15748884;PMID:3740419;PMID:4337336;PMID:5063602;PMID:5417402;PMID:9305887;PMID:9305888</p>
          </html>
        </notes>
        <annotation>
          <rdf:RDF xmlns:rdf="http://www.w3.org/1999/02/22-rdf-syntax-ns#" xmlns:dcterms="http://purl.org/dc/terms/" xmlns:vCard="http://www.w3.org/2001/vcard-rdf/3.0#" xmlns:vCard4="http://www.w3.org/2006/vcard/ns#" xmlns:bqbiol="http://biomodels.net/biology-qualifiers/" xmlns:bqmodel="http://biomodels.net/model-qualifiers/">
            <rdf:Description rdf:about="#meta_R_MAR04525">
              <bqbiol:is>
                <rdf:Bag>
                  <rdf:li rdf:resource="https://identifiers.org/ec-code/5.1.3.14"/>
                  <rdf:li rdf:resource="https://identifiers.org/kegg.reaction/R00414"/>
                  <rdf:li rdf:resource="https://identifiers.org/vmhreaction/r0113"/>
                  <rdf:li rdf:resource="https://identifiers.org/metanetx.reaction/MNXR105025"/>
                  <rdf:li rdf:resource="https://identifiers.org/rhea/30683"/>
                </rdf:Bag>
              </bqbiol:is>
            </rdf:Description>
          </rdf:RDF>
        </annotation>
        <listOfReactants>
          <speciesReference species="M_MAM02040r" stoichiometry="1" constant="true"/>
          <speciesReference species="M_MAM03111r" stoichiometry="1" constant="true"/>
        </listOfReactants>
        <listOfProducts>
          <speciesReference species="M_MAM02039r" stoichiometry="1" constant="true"/>
          <speciesReference species="M_MAM02524r" stoichiometry="1" constant="true"/>
          <speciesReference species="M_MAM03106r" stoichiometry="1" constant="true"/>
        </listOfProducts>
        <fbc:geneProductAssociation>
          <fbc:geneProductRef fbc:geneProduct="G_ENSG00000159921"/>
        </fbc:geneProductAssociation>
      </reaction>
      <reaction metaid="meta_R_MAR04526" sboTerm="SBO:0000176" id="R_MAR04526" name="UDP-N-acetyl-D-glucosamine 2-epimerase" reversible="false" fast="false" fbc:lowerFluxBound="cobra_0_bound" fbc:upperFluxBound="cobra_default_ub">
        <notes>
          <html xmlns="http://www.w3.org/1999/xhtml">
            <p>Confidence Level: 0</p>
            <p>AUTHORS: PMID:10431835;PMID:15748884;PMID:3740419;PMID:4337336;PMID:5063602;PMID:5417402;PMID:9305887;PMID:9305888</p>
          </html>
        </notes>
        <annotation>
          <rdf:RDF xmlns:rdf="http://www.w3.org/1999/02/22-rdf-syntax-ns#" xmlns:dcterms="http://purl.org/dc/terms/" xmlns:vCard="http://www.w3.org/2001/vcard-rdf/3.0#" xmlns:vCard4="http://www.w3.org/2006/vcard/ns#" xmlns:bqbiol="http://biomodels.net/biology-qualifiers/" xmlns:bqmodel="http://biomodels.net/model-qualifiers/">
            <rdf:Description rdf:about="#meta_R_MAR04526">
              <bqbiol:is>
                <rdf:Bag>
                  <rdf:li rdf:resource="https://identifiers.org/ec-code/5.1.3.14"/>
                  <rdf:li rdf:resource="https://identifiers.org/kegg.reaction/R00414"/>
                  <rdf:li rdf:resource="https://identifiers.org/bigg.reaction/UAG2EMA"/>
                  <rdf:li rdf:resource="https://identifiers.org/vmhreaction/UAG2EMAi"/>
                  <rdf:li rdf:resource="https://identifiers.org/metanetx.reaction/MNXR105025"/>
                  <rdf:li rdf:resource="https://identifiers.org/rhea/30683"/>
                </rdf:Bag>
              </bqbiol:is>
            </rdf:Description>
          </rdf:RDF>
        </annotation>
        <listOfReactants>
          <speciesReference species="M_MAM02040c" stoichiometry="1" constant="true"/>
          <speciesReference species="M_MAM03111c" stoichiometry="1" constant="true"/>
        </listOfReactants>
        <listOfProducts>
          <speciesReference species="M_MAM02039c" stoichiometry="1" constant="true"/>
          <speciesReference species="M_MAM02524c" stoichiometry="1" constant="true"/>
          <speciesReference species="M_MAM03106c" stoichiometry="1" constant="true"/>
        </listOfProducts>
        <fbc:geneProductAssociation>
          <fbc:geneProductRef fbc:geneProduct="G_ENSG00000159921"/>
        </fbc:geneProductAssociation>
      </reaction>
      <reaction metaid="meta_R_MAR04527" sboTerm="SBO:0000176" id="R_MAR04527" name="N-acetyl-D-glucosamine 2-epimerase" reversible="true" fast="false" fbc:lowerFluxBound="cobra_default_lb" fbc:upperFluxBound="cobra_default_ub">
        <notes>
          <html xmlns="http://www.w3.org/1999/xhtml">
            <p>Confidence Level: 0</p>
            <p>AUTHORS: PMID:10502668;PMID:11098137;PMID:3977862;PMID:3995085;PMID:6303311;PMID:9990133</p>
          </html>
        </notes>
        <annotation>
          <rdf:RDF xmlns:rdf="http://www.w3.org/1999/02/22-rdf-syntax-ns#" xmlns:dcterms="http://purl.org/dc/terms/" xmlns:vCard="http://www.w3.org/2001/vcard-rdf/3.0#" xmlns:vCard4="http://www.w3.org/2006/vcard/ns#" xmlns:bqbiol="http://biomodels.net/biology-qualifiers/" xmlns:bqmodel="http://biomodels.net/model-qualifiers/">
            <rdf:Description rdf:about="#meta_R_MAR04527">
              <bqbiol:is>
                <rdf:Bag>
                  <rdf:li rdf:resource="https://identifiers.org/ec-code/5.1.3.8"/>
                  <rdf:li rdf:resource="https://identifiers.org/kegg.reaction/R01207"/>
                  <rdf:li rdf:resource="https://identifiers.org/bigg.reaction/ACGAM2E"/>
                  <rdf:li rdf:resource="https://identifiers.org/vmhreaction/ACGAM2E"/>
                  <rdf:li rdf:resource="https://identifiers.org/metanetx.reaction/MNXR95247"/>
                </rdf:Bag>
              </bqbiol:is>
            </rdf:Description>
          </rdf:RDF>
        </annotation>
        <listOfReactants>
          <speciesReference species="M_MAM02524c" stoichiometry="1" constant="true"/>
        </listOfReactants>
        <listOfProducts>
          <speciesReference species="M_MAM02527c" stoichiometry="1" constant="true"/>
        </listOfProducts>
        <fbc:geneProductAssociation>
          <fbc:geneProductRef fbc:geneProduct="G_ENSG00000102032"/>
        </fbc:geneProductAssociation>
      </reaction>
      <reaction metaid="meta_R_MAR04528" sboTerm="SBO:0000176" id="R_MAR04528" name="ATP:N-acyl-D-mannosamine 6-phosphotransferase" reversible="false" fast="false" fbc:lowerFluxBound="cobra_0_bound" fbc:upperFluxBound="cobra_default_ub">
        <notes>
          <html xmlns="http://www.w3.org/1999/xhtml">
            <p>Confidence Level: 0</p>
            <p>AUTHORS: PMID:10431835;PMID:6303311</p>
          </html>
        </notes>
        <annotation>
          <rdf:RDF xmlns:rdf="http://www.w3.org/1999/02/22-rdf-syntax-ns#" xmlns:dcterms="http://purl.org/dc/terms/" xmlns:vCard="http://www.w3.org/2001/vcard-rdf/3.0#" xmlns:vCard4="http://www.w3.org/2006/vcard/ns#" xmlns:bqbiol="http://biomodels.net/biology-qualifiers/" xmlns:bqmodel="http://biomodels.net/model-qualifiers/">
            <rdf:Description rdf:about="#meta_R_MAR04528">
              <bqbiol:is>
                <rdf:Bag>
                  <rdf:li rdf:resource="https://identifiers.org/ec-code/2.7.1.60"/>
                  <rdf:li rdf:resource="https://identifiers.org/kegg.reaction/R02705"/>
                  <rdf:li rdf:resource="https://identifiers.org/bigg.reaction/AMANK"/>
                  <rdf:li rdf:resource="https://identifiers.org/vmhreaction/AMANK"/>
                  <rdf:li rdf:resource="https://identifiers.org/metanetx.reaction/MNXR95805"/>
                  <rdf:li rdf:resource="https://identifiers.org/rhea/25253"/>
                </rdf:Bag>
              </bqbiol:is>
            </rdf:Description>
          </rdf:RDF>
        </annotation>
        <listOfReactants>
          <speciesReference species="M_MAM01371c" stoichiometry="1" constant="true"/>
          <speciesReference species="M_MAM02524c" stoichiometry="1" constant="true"/>
        </listOfReactants>
        <listOfProducts>
          <speciesReference species="M_MAM01285c" stoichiometry="1" constant="true"/>
          <speciesReference species="M_MAM02039c" stoichiometry="1" constant="true"/>
          <speciesReference species="M_MAM02539c" stoichiometry="1" constant="true"/>
        </listOfProducts>
        <fbc:geneProductAssociation>
          <fbc:geneProductRef fbc:geneProduct="G_ENSG00000159921"/>
        </fbc:geneProductAssociation>
      </reaction>
      <reaction metaid="meta_R_MAR04529" sboTerm="SBO:0000176" id="R_MAR04529" name="phosphoenolpyruvate:N-acetyl-D-mannosamine-6-phosphate C-(1-carboxyvinyl)transferase (phosphate-hydrolysing, 2-carboxy-2-oxoethyl-forming)" reversible="false" fast="false" fbc:lowerFluxBound="cobra_0_bound" fbc:upperFluxBound="cobra_default_ub">
        <notes>
          <html xmlns="http://www.w3.org/1999/xhtml">
            <p>Confidence Level: 0</p>
            <p>AUTHORS: PMID:10749855;PMID:11886839;PMID:3977862;PMID:6093772</p>
          </html>
        </notes>
        <annotation>
          <rdf:RDF xmlns:rdf="http://www.w3.org/1999/02/22-rdf-syntax-ns#" xmlns:dcterms="http://purl.org/dc/terms/" xmlns:vCard="http://www.w3.org/2001/vcard-rdf/3.0#" xmlns:vCard4="http://www.w3.org/2006/vcard/ns#" xmlns:bqbiol="http://biomodels.net/biology-qualifiers/" xmlns:bqmodel="http://biomodels.net/model-qualifiers/">
            <rdf:Description rdf:about="#meta_R_MAR04529">
              <bqbiol:is>
                <rdf:Bag>
                  <rdf:li rdf:resource="https://identifiers.org/ec-code/2.5.1.56"/>
                  <rdf:li rdf:resource="https://identifiers.org/ec-code/2.5.1.57"/>
                  <rdf:li rdf:resource="https://identifiers.org/kegg.reaction/R04435"/>
                  <rdf:li rdf:resource="https://identifiers.org/bigg.reaction/ACNAM9PL"/>
                  <rdf:li rdf:resource="https://identifiers.org/vmhreaction/ACNAM9PL"/>
                  <rdf:li rdf:resource="https://identifiers.org/metanetx.reaction/MNXR108888"/>
                  <rdf:li rdf:resource="https://identifiers.org/metanetx.reaction/MNXR95288"/>
                </rdf:Bag>
              </bqbiol:is>
            </rdf:Description>
          </rdf:RDF>
        </annotation>
        <listOfReactants>
          <speciesReference species="M_MAM02040c" stoichiometry="1" constant="true"/>
          <speciesReference species="M_MAM02539c" stoichiometry="1" constant="true"/>
          <speciesReference species="M_MAM02696c" stoichiometry="1" constant="true"/>
        </listOfReactants>
        <listOfProducts>
          <speciesReference species="M_MAM02544c" stoichiometry="1" constant="true"/>
          <speciesReference species="M_MAM02751c" stoichiometry="1" constant="true"/>
        </listOfProducts>
        <fbc:geneProductAssociation>
          <fbc:geneProductRef fbc:geneProduct="G_ENSG00000095380"/>
        </fbc:geneProductAssociation>
      </reaction>
      <reaction metaid="meta_R_MAR04530" sboTerm="SBO:0000176" id="R_MAR04530" name="N-Acetylneuraminate 9-phosphate phosphohydrolase" reversible="false" fast="false" fbc:lowerFluxBound="cobra_0_bound" fbc:upperFluxBound="cobra_default_ub">
        <notes>
          <html xmlns="http://www.w3.org/1999/xhtml">
            <p>Confidence Level: 0</p>
            <p>AUTHORS: PMID:16237198;PMID:6093772;PMID:6651781</p>
          </html>
        </notes>
        <annotation>
          <rdf:RDF xmlns:rdf="http://www.w3.org/1999/02/22-rdf-syntax-ns#" xmlns:dcterms="http://purl.org/dc/terms/" xmlns:vCard="http://www.w3.org/2001/vcard-rdf/3.0#" xmlns:vCard4="http://www.w3.org/2006/vcard/ns#" xmlns:bqbiol="http://biomodels.net/biology-qualifiers/" xmlns:bqmodel="http://biomodels.net/model-qualifiers/">
            <rdf:Description rdf:about="#meta_R_MAR04530">
              <bqbiol:is>
                <rdf:Bag>
                  <rdf:li rdf:resource="https://identifiers.org/ec-code/3.1.3.29"/>
                  <rdf:li rdf:resource="https://identifiers.org/kegg.reaction/R01805"/>
                  <rdf:li rdf:resource="https://identifiers.org/bigg.reaction/ACNAMPH"/>
                  <rdf:li rdf:resource="https://identifiers.org/vmhreaction/ACNAMPH"/>
                  <rdf:li rdf:resource="https://identifiers.org/metanetx.reaction/MNXR107181"/>
                  <rdf:li rdf:resource="https://identifiers.org/metanetx.reaction/MNXR95290"/>
                </rdf:Bag>
              </bqbiol:is>
            </rdf:Description>
          </rdf:RDF>
        </annotation>
        <listOfReactants>
          <speciesReference species="M_MAM02040c" stoichiometry="1" constant="true"/>
          <speciesReference species="M_MAM02544c" stoichiometry="1" constant="true"/>
        </listOfReactants>
        <listOfProducts>
          <speciesReference species="M_MAM02543c" stoichiometry="1" constant="true"/>
          <speciesReference species="M_MAM02751c" stoichiometry="1" constant="true"/>
        </listOfProducts>
        <fbc:geneProductAssociation>
          <fbc:geneProductRef fbc:geneProduct="G_ENSG00000170191"/>
        </fbc:geneProductAssociation>
      </reaction>
      <reaction metaid="meta_R_MAR04531" sboTerm="SBO:0000176" id="R_MAR04531" name="N-acetylneuraminate,ferrocytochrome-b5:oxygen oxidoreductase (N-acetyl-hydroxylating)" reversible="false" fast="false" fbc:lowerFluxBound="cobra_0_bound" fbc:upperFluxBound="cobra_default_ub">
        <notes>
          <html xmlns="http://www.w3.org/1999/xhtml">
            <p>Confidence Level: 0</p>
            <p>AUTHORS: PMID:11522391;PMID:12192086</p>
          </html>
        </notes>
        <annotation>
          <rdf:RDF xmlns:rdf="http://www.w3.org/1999/02/22-rdf-syntax-ns#" xmlns:dcterms="http://purl.org/dc/terms/" xmlns:vCard="http://www.w3.org/2001/vcard-rdf/3.0#" xmlns:vCard4="http://www.w3.org/2006/vcard/ns#" xmlns:bqbiol="http://biomodels.net/biology-qualifiers/" xmlns:bqmodel="http://biomodels.net/model-qualifiers/">
            <rdf:Description rdf:about="#meta_R_MAR04531">
              <bqbiol:is>
                <rdf:Bag>
                  <rdf:li rdf:resource="https://identifiers.org/ec-code/1.14.18.2"/>
                  <rdf:li rdf:resource="https://identifiers.org/kegg.reaction/R01803"/>
                  <rdf:li rdf:resource="https://identifiers.org/vmhreaction/HMR_4531"/>
                  <rdf:li rdf:resource="https://identifiers.org/vmhreaction/r0400"/>
                  <rdf:li rdf:resource="https://identifiers.org/metanetx.reaction/MNXR105335"/>
                  <rdf:li rdf:resource="https://identifiers.org/metanetx.reaction/MNXR107180"/>
                </rdf:Bag>
              </bqbiol:is>
            </rdf:Description>
          </rdf:RDF>
        </annotation>
        <listOfReactants>
          <speciesReference species="M_MAM02039c" stoichiometry="1" constant="true"/>
          <speciesReference species="M_MAM02543c" stoichiometry="1" constant="true"/>
          <speciesReference species="M_MAM02553c" stoichiometry="1" constant="true"/>
          <speciesReference species="M_MAM02630c" stoichiometry="1" constant="true"/>
        </listOfReactants>
        <listOfProducts>
          <speciesReference species="M_MAM02040c" stoichiometry="1" constant="true"/>
          <speciesReference species="M_MAM02552c" stoichiometry="1" constant="true"/>
          <speciesReference species="M_MAM02565c" stoichiometry="1" constant="true"/>
        </listOfProducts>
      </reaction>
      <reaction metaid="meta_R_MAR04532" sboTerm="SBO:0000176" id="R_MAR04532" name="CTP:N-glycoloylneuraminate cytidylyltransferase" reversible="false" fast="false" fbc:lowerFluxBound="cobra_0_bound" fbc:upperFluxBound="cobra_default_ub">
        <notes>
          <html xmlns="http://www.w3.org/1999/xhtml">
            <p>Confidence Level: 0</p>
            <p>AUTHORS: PMID:1577759;PMID:422125;PMID:4288894;PMID:4803836;PMID:9689047</p>
          </html>
        </notes>
        <annotation>
          <rdf:RDF xmlns:rdf="http://www.w3.org/1999/02/22-rdf-syntax-ns#" xmlns:dcterms="http://purl.org/dc/terms/" xmlns:vCard="http://www.w3.org/2001/vcard-rdf/3.0#" xmlns:vCard4="http://www.w3.org/2006/vcard/ns#" xmlns:bqbiol="http://biomodels.net/biology-qualifiers/" xmlns:bqmodel="http://biomodels.net/model-qualifiers/">
            <rdf:Description rdf:about="#meta_R_MAR04532">
              <bqbiol:is>
                <rdf:Bag>
                  <rdf:li rdf:resource="https://identifiers.org/ec-code/2.7.7.43"/>
                  <rdf:li rdf:resource="https://identifiers.org/kegg.reaction/R04215"/>
                  <rdf:li rdf:resource="https://identifiers.org/vmhreaction/r0668"/>
                  <rdf:li rdf:resource="https://identifiers.org/metanetx.reaction/MNXR105365"/>
                  <rdf:li rdf:resource="https://identifiers.org/metanetx.reaction/MNXR108739"/>
                </rdf:Bag>
              </bqbiol:is>
            </rdf:Description>
          </rdf:RDF>
        </annotation>
        <listOfReactants>
          <speciesReference species="M_MAM01623c" stoichiometry="1" constant="true"/>
          <speciesReference species="M_MAM02565c" stoichiometry="1" constant="true"/>
        </listOfReactants>
        <listOfProducts>
          <speciesReference species="M_MAM01593c" stoichiometry="1" constant="true"/>
          <speciesReference species="M_MAM02759c" stoichiometry="1" constant="true"/>
        </listOfProducts>
        <fbc:geneProductAssociation>
          <fbc:geneProductRef fbc:geneProduct="G_ENSG00000111726"/>
        </fbc:geneProductAssociation>
      </reaction>
      <reaction metaid="meta_R_MAR04533" sboTerm="SBO:0000176" id="R_MAR04533" name="CMP-N-acetylneuraminate,ferrocytochrome-b5:oxygen oxidoreductase (N-acetyl-hydroxylating)" reversible="false" fast="false" fbc:lowerFluxBound="cobra_0_bound" fbc:upperFluxBound="cobra_default_ub">
        <notes>
          <html xmlns="http://www.w3.org/1999/xhtml">
            <p>Confidence Level: 0</p>
            <p>AUTHORS: PMID:11211935;PMID:2249689;PMID:8112313</p>
          </html>
        </notes>
        <annotation>
          <rdf:RDF xmlns:rdf="http://www.w3.org/1999/02/22-rdf-syntax-ns#" xmlns:dcterms="http://purl.org/dc/terms/" xmlns:vCard="http://www.w3.org/2001/vcard-rdf/3.0#" xmlns:vCard4="http://www.w3.org/2006/vcard/ns#" xmlns:bqbiol="http://biomodels.net/biology-qualifiers/" xmlns:bqmodel="http://biomodels.net/model-qualifiers/">
            <rdf:Description rdf:about="#meta_R_MAR04533">
              <bqbiol:is>
                <rdf:Bag>
                  <rdf:li rdf:resource="https://identifiers.org/ec-code/1.14.18.2"/>
                  <rdf:li rdf:resource="https://identifiers.org/kegg.reaction/R01115"/>
                  <rdf:li rdf:resource="https://identifiers.org/vmhreaction/r0267"/>
                  <rdf:li rdf:resource="https://identifiers.org/metanetx.reaction/MNXR105317"/>
                  <rdf:li rdf:resource="https://identifiers.org/metanetx.reaction/MNXR106831"/>
                  <rdf:li rdf:resource="https://identifiers.org/rhea/16145"/>
                </rdf:Bag>
              </bqbiol:is>
            </rdf:Description>
          </rdf:RDF>
        </annotation>
        <listOfReactants>
          <speciesReference species="M_MAM01593c" stoichiometry="1" constant="true"/>
          <speciesReference species="M_MAM02040c" stoichiometry="1" constant="true"/>
          <speciesReference species="M_MAM02552c" stoichiometry="1" constant="true"/>
        </listOfReactants>
        <listOfProducts>
          <speciesReference species="M_MAM01592c" stoichiometry="1" constant="true"/>
          <speciesReference species="M_MAM02039c" stoichiometry="1" constant="true"/>
          <speciesReference species="M_MAM02553c" stoichiometry="1" constant="true"/>
          <speciesReference species="M_MAM02630c" stoichiometry="1" constant="true"/>
        </listOfProducts>
      </reaction>
      <reaction metaid="meta_R_MAR04534" sboTerm="SBO:0000176" id="R_MAR04534" reversible="false" fast="false" fbc:lowerFluxBound="cobra_0_bound" fbc:upperFluxBound="cobra_default_ub">
        <notes>
          <html xmlns="http://www.w3.org/1999/xhtml">
            <p>Confidence Level: 0</p>
            <p>AUTHORS: PMID:10052592;PMID:1964451;PMID:2249689</p>
          </html>
        </notes>
        <annotation>
          <rdf:RDF xmlns:rdf="http://www.w3.org/1999/02/22-rdf-syntax-ns#" xmlns:dcterms="http://purl.org/dc/terms/" xmlns:vCard="http://www.w3.org/2001/vcard-rdf/3.0#" xmlns:vCard4="http://www.w3.org/2006/vcard/ns#" xmlns:bqbiol="http://biomodels.net/biology-qualifiers/" xmlns:bqmodel="http://biomodels.net/model-qualifiers/">
            <rdf:Description rdf:about="#meta_R_MAR04534">
              <bqbiol:is>
                <rdf:Bag>
                  <rdf:li rdf:resource="https://identifiers.org/ec-code/1.14.18.2"/>
                  <rdf:li rdf:resource="https://identifiers.org/kegg.reaction/R01116"/>
                  <rdf:li rdf:resource="https://identifiers.org/vmhreaction/r0268"/>
                  <rdf:li rdf:resource="https://identifiers.org/metanetx.reaction/MNXR105318"/>
                </rdf:Bag>
              </bqbiol:is>
            </rdf:Description>
          </rdf:RDF>
        </annotation>
        <listOfReactants>
          <speciesReference species="M_MAM01593c" stoichiometry="1" constant="true"/>
          <speciesReference species="M_MAM02040c" stoichiometry="1" constant="true"/>
          <speciesReference species="M_MAM02554c" stoichiometry="1" constant="true"/>
        </listOfReactants>
        <listOfProducts>
          <speciesReference species="M_MAM01592c" stoichiometry="1" constant="true"/>
          <speciesReference species="M_MAM02039c" stoichiometry="1" constant="true"/>
          <speciesReference species="M_MAM02555c" stoichiometry="1" constant="true"/>
          <speciesReference species="M_MAM02630c" stoichiometry="1" constant="true"/>
        </listOfProducts>
      </reaction>
      <reaction metaid="meta_R_MAR04536" sboTerm="SBO:0000176" id="R_MAR04536" name="CTP:N-acetylneuraminate cytidylyltransferase" reversible="false" fast="false" fbc:lowerFluxBound="cobra_0_bound" fbc:upperFluxBound="cobra_default_ub">
        <notes>
          <html xmlns="http://www.w3.org/1999/xhtml">
            <p>Confidence Level: 0</p>
            <p>AUTHORS: PMID:6084482;PMID:9689047</p>
          </html>
        </notes>
        <annotation>
          <rdf:RDF xmlns:rdf="http://www.w3.org/1999/02/22-rdf-syntax-ns#" xmlns:dcterms="http://purl.org/dc/terms/" xmlns:vCard="http://www.w3.org/2001/vcard-rdf/3.0#" xmlns:vCard4="http://www.w3.org/2006/vcard/ns#" xmlns:bqbiol="http://biomodels.net/biology-qualifiers/" xmlns:bqmodel="http://biomodels.net/model-qualifiers/">
            <rdf:Description rdf:about="#meta_R_MAR04536">
              <bqbiol:is>
                <rdf:Bag>
                  <rdf:li rdf:resource="https://identifiers.org/ec-code/2.7.7.43"/>
                  <rdf:li rdf:resource="https://identifiers.org/kegg.reaction/R01117"/>
                  <rdf:li rdf:resource="https://identifiers.org/bigg.reaction/CMPSASn"/>
                  <rdf:li rdf:resource="https://identifiers.org/vmhreaction/CMPSASn"/>
                  <rdf:li rdf:resource="https://identifiers.org/metanetx.reaction/MNXR95295"/>
                </rdf:Bag>
              </bqbiol:is>
            </rdf:Description>
          </rdf:RDF>
        </annotation>
        <listOfReactants>
          <speciesReference species="M_MAM01623n" stoichiometry="1" constant="true"/>
          <speciesReference species="M_MAM02543n" stoichiometry="1" constant="true"/>
        </listOfReactants>
        <listOfProducts>
          <speciesReference species="M_MAM01592n" stoichiometry="1" constant="true"/>
          <speciesReference species="M_MAM02759n" stoichiometry="1" constant="true"/>
        </listOfProducts>
        <fbc:geneProductAssociation>
          <fbc:geneProductRef fbc:geneProduct="G_ENSG00000111726"/>
        </fbc:geneProductAssociation>
      </reaction>
      <reaction metaid="meta_R_MAR04628" sboTerm="SBO:0000176" id="R_MAR04628" name="acetyl-CoA:D-glucosamine-6-phosphate N-acetyltransferase" reversible="false" fast="false" fbc:lowerFluxBound="cobra_0_bound" fbc:upperFluxBound="cobra_default_ub">
        <notes>
          <html xmlns="http://www.w3.org/1999/xhtml">
            <p>Confidence Level: 0</p>
            <p>AUTHORS: PMID:10777580;PMID:13428743;PMID:2390284</p>
          </html>
        </notes>
        <annotation>
          <rdf:RDF xmlns:rdf="http://www.w3.org/1999/02/22-rdf-syntax-ns#" xmlns:dcterms="http://purl.org/dc/terms/" xmlns:vCard="http://www.w3.org/2001/vcard-rdf/3.0#" xmlns:vCard4="http://www.w3.org/2006/vcard/ns#" xmlns:bqbiol="http://biomodels.net/biology-qualifiers/" xmlns:bqmodel="http://biomodels.net/model-qualifiers/">
            <rdf:Description rdf:about="#meta_R_MAR04628">
              <bqbiol:is>
                <rdf:Bag>
                  <rdf:li rdf:resource="https://identifiers.org/ec-code/2.3.1.4"/>
                  <rdf:li rdf:resource="https://identifiers.org/kegg.reaction/R02058"/>
                  <rdf:li rdf:resource="https://identifiers.org/bigg.reaction/ACGAM6PS"/>
                  <rdf:li rdf:resource="https://identifiers.org/vmhreaction/ACGAM6PSi"/>
                  <rdf:li rdf:resource="https://identifiers.org/metanetx.reaction/MNXR95248"/>
                  <rdf:li rdf:resource="https://identifiers.org/rhea/10293"/>
                  <rdf:li rdf:resource="https://identifiers.org/rhea/10292"/>
                </rdf:Bag>
              </bqbiol:is>
            </rdf:Description>
          </rdf:RDF>
        </annotation>
        <listOfReactants>
          <speciesReference species="M_MAM01261c" stoichiometry="1" constant="true"/>
          <speciesReference species="M_MAM01963c" stoichiometry="1" constant="true"/>
        </listOfReactants>
        <listOfProducts>
          <speciesReference species="M_MAM01597c" stoichiometry="1" constant="true"/>
          <speciesReference species="M_MAM02039c" stoichiometry="1" constant="true"/>
          <speciesReference species="M_MAM02529c" stoichiometry="1" constant="true"/>
        </listOfProducts>
        <fbc:geneProductAssociation>
          <fbc:geneProductRef fbc:geneProduct="G_ENSG00000100522"/>
        </fbc:geneProductAssociation>
      </reaction>
      <reaction metaid="meta_R_MAR04629" sboTerm="SBO:0000176" id="R_MAR04629" name="N-Acetyl-D-glucosamine-6-phosphate amidohydrolase" reversible="false" fast="false" fbc:lowerFluxBound="cobra_0_bound" fbc:upperFluxBound="cobra_default_ub">
        <notes>
          <html xmlns="http://www.w3.org/1999/xhtml">
            <p>Confidence Level: 0</p>
          </html>
        </notes>
        <annotation>
          <rdf:RDF xmlns:rdf="http://www.w3.org/1999/02/22-rdf-syntax-ns#" xmlns:dcterms="http://purl.org/dc/terms/" xmlns:vCard="http://www.w3.org/2001/vcard-rdf/3.0#" xmlns:vCard4="http://www.w3.org/2006/vcard/ns#" xmlns:bqbiol="http://biomodels.net/biology-qualifiers/" xmlns:bqmodel="http://biomodels.net/model-qualifiers/">
            <rdf:Description rdf:about="#meta_R_MAR04629">
              <bqbiol:is>
                <rdf:Bag>
                  <rdf:li rdf:resource="https://identifiers.org/ec-code/3.5.1.25"/>
                  <rdf:li rdf:resource="https://identifiers.org/kegg.reaction/R02059"/>
                  <rdf:li rdf:resource="https://identifiers.org/bigg.reaction/AGDC"/>
                  <rdf:li rdf:resource="https://identifiers.org/vmhreaction/AGDC"/>
                  <rdf:li rdf:resource="https://identifiers.org/metanetx.reaction/MNXR95528"/>
                  <rdf:li rdf:resource="https://identifiers.org/rhea/22936"/>
                </rdf:Bag>
              </bqbiol:is>
            </rdf:Description>
          </rdf:RDF>
        </annotation>
        <listOfReactants>
          <speciesReference species="M_MAM02040c" stoichiometry="1" constant="true"/>
          <speciesReference species="M_MAM02529c" stoichiometry="1" constant="true"/>
        </listOfReactants>
        <listOfProducts>
          <speciesReference species="M_MAM01252c" stoichiometry="1" constant="true"/>
          <speciesReference species="M_MAM01963c" stoichiometry="1" constant="true"/>
        </listOfProducts>
        <fbc:geneProductAssociation>
          <fbc:or>
            <fbc:geneProductRef fbc:geneProduct="G_ENSG00000162066"/>
            <fbc:geneProductRef fbc:geneProduct="G_ENSG00000205923"/>
          </fbc:or>
        </fbc:geneProductAssociation>
      </reaction>
      <reaction metaid="meta_R_MAR04631" sboTerm="SBO:0000176" id="R_MAR04631" reversible="false" fast="false" fbc:lowerFluxBound="cobra_0_bound" fbc:upperFluxBound="cobra_default_ub">
        <notes>
          <html xmlns="http://www.w3.org/1999/xhtml">
            <p>Confidence Level: 0</p>
            <p>AUTHORS: PMID:11004509;PMID:1149741</p>
          </html>
        </notes>
        <annotation>
          <rdf:RDF xmlns:rdf="http://www.w3.org/1999/02/22-rdf-syntax-ns#" xmlns:dcterms="http://purl.org/dc/terms/" xmlns:vCard="http://www.w3.org/2001/vcard-rdf/3.0#" xmlns:vCard4="http://www.w3.org/2006/vcard/ns#" xmlns:bqbiol="http://biomodels.net/biology-qualifiers/" xmlns:bqmodel="http://biomodels.net/model-qualifiers/">
            <rdf:Description rdf:about="#meta_R_MAR04631">
              <bqbiol:is>
                <rdf:Bag>
                  <rdf:li rdf:resource="https://identifiers.org/ec-code/5.4.2.3"/>
                  <rdf:li rdf:resource="https://identifiers.org/kegg.reaction/R02086"/>
                  <rdf:li rdf:resource="https://identifiers.org/bigg.reaction/ACGAMPM"/>
                  <rdf:li rdf:resource="https://identifiers.org/vmhreaction/ACGAMPM"/>
                  <rdf:li rdf:resource="https://identifiers.org/metanetx.reaction/MNXR95250"/>
                </rdf:Bag>
              </bqbiol:is>
            </rdf:Description>
          </rdf:RDF>
        </annotation>
        <listOfReactants>
          <speciesReference species="M_MAM02529c" stoichiometry="1" constant="true"/>
        </listOfReactants>
        <listOfProducts>
          <speciesReference species="M_MAM02528c" stoichiometry="1" constant="true"/>
        </listOfProducts>
        <fbc:geneProductAssociation>
          <fbc:geneProductRef fbc:geneProduct="G_ENSG00000013375"/>
        </fbc:geneProductAssociation>
      </reaction>
      <reaction metaid="meta_R_MAR07696" sboTerm="SBO:0000176" id="R_MAR07696" name="dTTP:alpha-D-glucose-1-phosphate thymidylyltransferase" reversible="false" fast="false" fbc:lowerFluxBound="cobra_0_bound" fbc:upperFluxBound="cobra_default_ub">
        <notes>
          <html xmlns="http://www.w3.org/1999/xhtml">
            <p>Confidence Level: 0</p>
          </html>
        </notes>
        <annotation>
          <rdf:RDF xmlns:rdf="http://www.w3.org/1999/02/22-rdf-syntax-ns#" xmlns:dcterms="http://purl.org/dc/terms/" xmlns:vCard="http://www.w3.org/2001/vcard-rdf/3.0#" xmlns:vCard4="http://www.w3.org/2006/vcard/ns#" xmlns:bqbiol="http://biomodels.net/biology-qualifiers/" xmlns:bqmodel="http://biomodels.net/model-qualifiers/">
            <rdf:Description rdf:about="#meta_R_MAR07696">
              <bqbiol:is>
                <rdf:Bag>
                  <rdf:li rdf:resource="https://identifiers.org/kegg.reaction/R02328"/>
                  <rdf:li rdf:resource="https://identifiers.org/bigg.reaction/G1PTT"/>
                  <rdf:li rdf:resource="https://identifiers.org/vmhreaction/G1PTT"/>
                  <rdf:li rdf:resource="https://identifiers.org/metanetx.reaction/MNXR99846"/>
                  <rdf:li rdf:resource="https://identifiers.org/rhea/15225"/>
                </rdf:Bag>
              </bqbiol:is>
            </rdf:Description>
          </rdf:RDF>
        </annotation>
        <listOfReactants>
          <speciesReference species="M_MAM01753c" stoichiometry="1" constant="true"/>
          <speciesReference species="M_MAM01967c" stoichiometry="1" constant="true"/>
          <speciesReference species="M_MAM02039c" stoichiometry="1" constant="true"/>
        </listOfReactants>
        <listOfProducts>
          <speciesReference species="M_MAM01751c" stoichiometry="1" constant="true"/>
          <speciesReference species="M_MAM02759c" stoichiometry="1" constant="true"/>
        </listOfProducts>
      </reaction>
      <reaction metaid="meta_R_MAR07697" sboTerm="SBO:0000176" id="R_MAR07697" name="dTDPglucose 4,6-hydro-lyase" reversible="false" fast="false" fbc:lowerFluxBound="cobra_0_bound" fbc:upperFluxBound="cobra_default_ub">
        <notes>
          <html xmlns="http://www.w3.org/1999/xhtml">
            <p>Confidence Level: 0</p>
          </html>
        </notes>
        <annotation>
          <rdf:RDF xmlns:rdf="http://www.w3.org/1999/02/22-rdf-syntax-ns#" xmlns:dcterms="http://purl.org/dc/terms/" xmlns:vCard="http://www.w3.org/2001/vcard-rdf/3.0#" xmlns:vCard4="http://www.w3.org/2006/vcard/ns#" xmlns:bqbiol="http://biomodels.net/biology-qualifiers/" xmlns:bqmodel="http://biomodels.net/model-qualifiers/">
            <rdf:Description rdf:about="#meta_R_MAR07697">
              <bqbiol:is>
                <rdf:Bag>
                  <rdf:li rdf:resource="https://identifiers.org/ec-code/4.2.1.46"/>
                  <rdf:li rdf:resource="https://identifiers.org/kegg.reaction/R06513"/>
                  <rdf:li rdf:resource="https://identifiers.org/bigg.reaction/TDPGDH"/>
                  <rdf:li rdf:resource="https://identifiers.org/vmhreaction/TDPGDH"/>
                  <rdf:li rdf:resource="https://identifiers.org/metanetx.reaction/MNXR104761"/>
                  <rdf:li rdf:resource="https://identifiers.org/rhea/17221"/>
                </rdf:Bag>
              </bqbiol:is>
            </rdf:Description>
          </rdf:RDF>
        </annotation>
        <listOfReactants>
          <speciesReference species="M_MAM01751c" stoichiometry="1" constant="true"/>
        </listOfReactants>
        <listOfProducts>
          <speciesReference species="M_MAM00946c" stoichiometry="1" constant="true"/>
          <speciesReference species="M_MAM02040c" stoichiometry="1" constant="true"/>
        </listOfProducts>
        <fbc:geneProductAssociation>
          <fbc:geneProductRef fbc:geneProduct="G_ENSG00000088451"/>
        </fbc:geneProductAssociation>
      </reaction>
      <reaction metaid="meta_R_MAR07698" sboTerm="SBO:0000176" id="R_MAR07698" name="dTDPglucose 4-epimerase" reversible="true" fast="false" fbc:lowerFluxBound="cobra_default_lb" fbc:upperFluxBound="cobra_default_ub">
        <notes>
          <html xmlns="http://www.w3.org/1999/xhtml">
            <p>Confidence Level: 0</p>
          </html>
        </notes>
        <annotation>
          <rdf:RDF xmlns:rdf="http://www.w3.org/1999/02/22-rdf-syntax-ns#" xmlns:dcterms="http://purl.org/dc/terms/" xmlns:vCard="http://www.w3.org/2001/vcard-rdf/3.0#" xmlns:vCard4="http://www.w3.org/2006/vcard/ns#" xmlns:bqbiol="http://biomodels.net/biology-qualifiers/" xmlns:bqmodel="http://biomodels.net/model-qualifiers/">
            <rdf:Description rdf:about="#meta_R_MAR07698">
              <bqbiol:is>
                <rdf:Bag>
                  <rdf:li rdf:resource="https://identifiers.org/ec-code/5.1.3.2"/>
                  <rdf:li rdf:resource="https://identifiers.org/kegg.reaction/R02984"/>
                  <rdf:li rdf:resource="https://identifiers.org/vmhreaction/HMR_7698"/>
                  <rdf:li rdf:resource="https://identifiers.org/metanetx.reaction/MNXR107867"/>
                </rdf:Bag>
              </bqbiol:is>
            </rdf:Description>
          </rdf:RDF>
        </annotation>
        <listOfReactants>
          <speciesReference species="M_MAM01750c" stoichiometry="1" constant="true"/>
        </listOfReactants>
        <listOfProducts>
          <speciesReference species="M_MAM01751c" stoichiometry="1" constant="true"/>
        </listOfProducts>
        <fbc:geneProductAssociation>
          <fbc:geneProductRef fbc:geneProduct="G_ENSG00000117308"/>
        </fbc:geneProductAssociation>
      </reaction>
      <reaction metaid="meta_R_MAR08366" sboTerm="SBO:0000176" id="R_MAR08366" reversible="false" fast="false" fbc:lowerFluxBound="cobra_0_bound" fbc:upperFluxBound="cobra_default_ub">
        <notes>
          <html xmlns="http://www.w3.org/1999/xhtml">
            <p>Confidence Level: 0</p>
          </html>
        </notes>
        <annotation>
          <rdf:RDF xmlns:rdf="http://www.w3.org/1999/02/22-rdf-syntax-ns#" xmlns:dcterms="http://purl.org/dc/terms/" xmlns:vCard="http://www.w3.org/2001/vcard-rdf/3.0#" xmlns:vCard4="http://www.w3.org/2006/vcard/ns#" xmlns:bqbiol="http://biomodels.net/biology-qualifiers/" xmlns:bqmodel="http://biomodels.net/model-qualifiers/">
            <rdf:Description rdf:about="#meta_R_MAR08366">
              <bqbiol:is>
                <rdf:Bag>
                  <rdf:li rdf:resource="https://identifiers.org/bigg.reaction/ACGALK"/>
                  <rdf:li rdf:resource="https://identifiers.org/vmhreaction/ACGALK"/>
                  <rdf:li rdf:resource="https://identifiers.org/metanetx.reaction/MNXR95241"/>
                </rdf:Bag>
              </bqbiol:is>
            </rdf:Description>
          </rdf:RDF>
        </annotation>
        <listOfReactants>
          <speciesReference species="M_MAM01371c" stoichiometry="1" constant="true"/>
          <speciesReference species="M_MAM02525c" stoichiometry="1" constant="true"/>
        </listOfReactants>
        <listOfProducts>
          <speciesReference species="M_MAM01285c" stoichiometry="1" constant="true"/>
          <speciesReference species="M_MAM02039c" stoichiometry="1" constant="true"/>
          <speciesReference species="M_MAM02526c" stoichiometry="1" constant="true"/>
        </listOfProducts>
      </reaction>
      <reaction metaid="meta_R_MAR08367" sboTerm="SBO:0000176" id="R_MAR08367" reversible="false" fast="false" fbc:lowerFluxBound="cobra_0_bound" fbc:upperFluxBound="cobra_default_ub">
        <notes>
          <html xmlns="http://www.w3.org/1999/xhtml">
            <p>Confidence Level: 0</p>
          </html>
        </notes>
        <annotation>
          <rdf:RDF xmlns:rdf="http://www.w3.org/1999/02/22-rdf-syntax-ns#" xmlns:dcterms="http://purl.org/dc/terms/" xmlns:vCard="http://www.w3.org/2001/vcard-rdf/3.0#" xmlns:vCard4="http://www.w3.org/2006/vcard/ns#" xmlns:bqbiol="http://biomodels.net/biology-qualifiers/" xmlns:bqmodel="http://biomodels.net/model-qualifiers/">
            <rdf:Description rdf:about="#meta_R_MAR08367">
              <bqbiol:is>
                <rdf:Bag>
                  <rdf:li rdf:resource="https://identifiers.org/bigg.reaction/ACGALK2"/>
                  <rdf:li rdf:resource="https://identifiers.org/vmhreaction/ACGALK2"/>
                  <rdf:li rdf:resource="https://identifiers.org/metanetx.reaction/MNXR95242"/>
                </rdf:Bag>
              </bqbiol:is>
            </rdf:Description>
          </rdf:RDF>
        </annotation>
        <listOfReactants>
          <speciesReference species="M_MAM02193c" stoichiometry="1" constant="true"/>
          <speciesReference species="M_MAM02525c" stoichiometry="1" constant="true"/>
        </listOfReactants>
        <listOfProducts>
          <speciesReference species="M_MAM02039c" stoichiometry="1" constant="true"/>
          <speciesReference species="M_MAM02161c" stoichiometry="1" constant="true"/>
          <speciesReference species="M_MAM02526c" stoichiometry="1" constant="true"/>
        </listOfProducts>
      </reaction>
      <reaction metaid="meta_R_MAR08368" sboTerm="SBO:0000176" id="R_MAR08368" name="UTP:N-acetyl-alpha-D-galactosamine-1-phosphate uridylyltransferase" reversible="false" fast="false" fbc:lowerFluxBound="cobra_0_bound" fbc:upperFluxBound="cobra_default_ub">
        <notes>
          <html xmlns="http://www.w3.org/1999/xhtml">
            <p>Confidence Level: 0</p>
          </html>
        </notes>
        <annotation>
          <rdf:RDF xmlns:rdf="http://www.w3.org/1999/02/22-rdf-syntax-ns#" xmlns:dcterms="http://purl.org/dc/terms/" xmlns:vCard="http://www.w3.org/2001/vcard-rdf/3.0#" xmlns:vCard4="http://www.w3.org/2006/vcard/ns#" xmlns:bqbiol="http://biomodels.net/biology-qualifiers/" xmlns:bqmodel="http://biomodels.net/model-qualifiers/">
            <rdf:Description rdf:about="#meta_R_MAR08368">
              <bqbiol:is>
                <rdf:Bag>
                  <rdf:li rdf:resource="https://identifiers.org/kegg.reaction/R10183"/>
                  <rdf:li rdf:resource="https://identifiers.org/bigg.reaction/UAGALDP"/>
                  <rdf:li rdf:resource="https://identifiers.org/vmhreaction/UAGALDP"/>
                  <rdf:li rdf:resource="https://identifiers.org/metanetx.reaction/MNXR105031"/>
                  <rdf:li rdf:resource="https://identifiers.org/rhea/34363"/>
                </rdf:Bag>
              </bqbiol:is>
            </rdf:Description>
          </rdf:RDF>
        </annotation>
        <listOfReactants>
          <speciesReference species="M_MAM02039c" stoichiometry="1" constant="true"/>
          <speciesReference species="M_MAM02526c" stoichiometry="1" constant="true"/>
          <speciesReference species="M_MAM03130c" stoichiometry="1" constant="true"/>
        </listOfReactants>
        <listOfProducts>
          <speciesReference species="M_MAM02759c" stoichiometry="1" constant="true"/>
          <speciesReference species="M_MAM03110c" stoichiometry="1" constant="true"/>
        </listOfProducts>
      </reaction>
      <reaction metaid="meta_R_MAR08371" sboTerm="SBO:0000176" id="R_MAR08371" reversible="false" fast="false" fbc:lowerFluxBound="cobra_0_bound" fbc:upperFluxBound="cobra_default_ub">
        <notes>
          <html xmlns="http://www.w3.org/1999/xhtml">
            <p>Confidence Level: 0</p>
          </html>
        </notes>
        <annotation>
          <rdf:RDF xmlns:rdf="http://www.w3.org/1999/02/22-rdf-syntax-ns#" xmlns:dcterms="http://purl.org/dc/terms/" xmlns:vCard="http://www.w3.org/2001/vcard-rdf/3.0#" xmlns:vCard4="http://www.w3.org/2006/vcard/ns#" xmlns:bqbiol="http://biomodels.net/biology-qualifiers/" xmlns:bqmodel="http://biomodels.net/model-qualifiers/">
            <rdf:Description rdf:about="#meta_R_MAR08371">
              <bqbiol:is>
                <rdf:Bag>
                  <rdf:li rdf:resource="https://identifiers.org/bigg.reaction/ACNAM9PL2"/>
                  <rdf:li rdf:resource="https://identifiers.org/vmhreaction/ACNAM9PL2"/>
                  <rdf:li rdf:resource="https://identifiers.org/metanetx.reaction/MNXR95289"/>
                </rdf:Bag>
              </bqbiol:is>
            </rdf:Description>
          </rdf:RDF>
        </annotation>
        <listOfReactants>
          <speciesReference species="M_MAM02040c" stoichiometry="1" constant="true"/>
          <speciesReference species="M_MAM02455c" stoichiometry="1" constant="true"/>
          <speciesReference species="M_MAM02696c" stoichiometry="1" constant="true"/>
        </listOfReactants>
        <listOfProducts>
          <speciesReference species="M_MAM00772c" stoichiometry="1" constant="true"/>
          <speciesReference species="M_MAM02751c" stoichiometry="1" constant="true"/>
        </listOfProducts>
        <fbc:geneProductAssociation>
          <fbc:geneProductRef fbc:geneProduct="G_ENSG00000095380"/>
        </fbc:geneProductAssociation>
      </reaction>
      <reaction metaid="meta_R_MAR08372" sboTerm="SBO:0000176" id="R_MAR08372" reversible="false" fast="false" fbc:lowerFluxBound="cobra_0_bound" fbc:upperFluxBound="cobra_default_ub">
        <notes>
          <html xmlns="http://www.w3.org/1999/xhtml">
            <p>Confidence Level: 0</p>
          </html>
        </notes>
        <annotation>
          <rdf:RDF xmlns:rdf="http://www.w3.org/1999/02/22-rdf-syntax-ns#" xmlns:dcterms="http://purl.org/dc/terms/" xmlns:vCard="http://www.w3.org/2001/vcard-rdf/3.0#" xmlns:vCard4="http://www.w3.org/2006/vcard/ns#" xmlns:bqbiol="http://biomodels.net/biology-qualifiers/" xmlns:bqmodel="http://biomodels.net/model-qualifiers/">
            <rdf:Description rdf:about="#meta_R_MAR08372">
              <bqbiol:is>
                <rdf:Bag>
                  <rdf:li rdf:resource="https://identifiers.org/bigg.reaction/KDNH"/>
                  <rdf:li rdf:resource="https://identifiers.org/vmhreaction/KDNH"/>
                  <rdf:li rdf:resource="https://identifiers.org/metanetx.reaction/MNXR100931"/>
                </rdf:Bag>
              </bqbiol:is>
            </rdf:Description>
          </rdf:RDF>
        </annotation>
        <listOfReactants>
          <speciesReference species="M_MAM00772c" stoichiometry="1" constant="true"/>
          <speciesReference species="M_MAM02040c" stoichiometry="1" constant="true"/>
        </listOfReactants>
        <listOfProducts>
          <speciesReference species="M_MAM00771c" stoichiometry="1" constant="true"/>
          <speciesReference species="M_MAM02751c" stoichiometry="1" constant="true"/>
        </listOfProducts>
      </reaction>
      <reaction metaid="meta_R_MAR08373" sboTerm="SBO:0000176" id="R_MAR08373" name="N-Acetylneuraminate pyruvate-lyase (N-acetyl-D-mannosamine-forming)" reversible="true" fast="false" fbc:lowerFluxBound="cobra_default_lb" fbc:upperFluxBound="cobra_default_ub">
        <notes>
          <html xmlns="http://www.w3.org/1999/xhtml">
            <p>Confidence Level: 0</p>
          </html>
        </notes>
        <annotation>
          <rdf:RDF xmlns:rdf="http://www.w3.org/1999/02/22-rdf-syntax-ns#" xmlns:dcterms="http://purl.org/dc/terms/" xmlns:vCard="http://www.w3.org/2001/vcard-rdf/3.0#" xmlns:vCard4="http://www.w3.org/2006/vcard/ns#" xmlns:bqbiol="http://biomodels.net/biology-qualifiers/" xmlns:bqmodel="http://biomodels.net/model-qualifiers/">
            <rdf:Description rdf:about="#meta_R_MAR08373">
              <bqbiol:is>
                <rdf:Bag>
                  <rdf:li rdf:resource="https://identifiers.org/kegg.reaction/R01811"/>
                  <rdf:li rdf:resource="https://identifiers.org/bigg.reaction/ACNML"/>
                  <rdf:li rdf:resource="https://identifiers.org/vmhreaction/ACNMLr"/>
                  <rdf:li rdf:resource="https://identifiers.org/metanetx.reaction/MNXR95296"/>
                  <rdf:li rdf:resource="https://identifiers.org/rhea/23299"/>
                  <rdf:li rdf:resource="https://identifiers.org/rhea/23296"/>
                </rdf:Bag>
              </bqbiol:is>
            </rdf:Description>
          </rdf:RDF>
        </annotation>
        <listOfReactants>
          <speciesReference species="M_MAM02524c" stoichiometry="1" constant="true"/>
          <speciesReference species="M_MAM02819c" stoichiometry="1" constant="true"/>
        </listOfReactants>
        <listOfProducts>
          <speciesReference species="M_MAM02543c" stoichiometry="1" constant="true"/>
        </listOfProducts>
        <fbc:geneProductAssociation>
          <fbc:geneProductRef fbc:geneProduct="G_ENSG00000135838"/>
        </fbc:geneProductAssociation>
      </reaction>
      <reaction metaid="meta_R_MAR08375" sboTerm="SBO:0000176" id="R_MAR08375" name="chitobiose N-acetylglucosaminohydrolase" reversible="false" fast="false" fbc:lowerFluxBound="cobra_0_bound" fbc:upperFluxBound="cobra_default_ub">
        <notes>
          <html xmlns="http://www.w3.org/1999/xhtml">
            <p>Confidence Level: 0</p>
          </html>
        </notes>
        <annotation>
          <rdf:RDF xmlns:rdf="http://www.w3.org/1999/02/22-rdf-syntax-ns#" xmlns:dcterms="http://purl.org/dc/terms/" xmlns:vCard="http://www.w3.org/2001/vcard-rdf/3.0#" xmlns:vCard4="http://www.w3.org/2006/vcard/ns#" xmlns:bqbiol="http://biomodels.net/biology-qualifiers/" xmlns:bqmodel="http://biomodels.net/model-qualifiers/">
            <rdf:Description rdf:about="#meta_R_MAR08375">
              <bqbiol:is>
                <rdf:Bag>
                  <rdf:li rdf:resource="https://identifiers.org/ec-code/3.2.1.14"/>
                  <rdf:li rdf:resource="https://identifiers.org/kegg.reaction/R00022"/>
                  <rdf:li rdf:resource="https://identifiers.org/bigg.reaction/CHTNASEe"/>
                  <rdf:li rdf:resource="https://identifiers.org/vmhreaction/CHTNASE"/>
                  <rdf:li rdf:resource="https://identifiers.org/metanetx.reaction/MNXR96717"/>
                  <rdf:li rdf:resource="https://identifiers.org/rhea/30671"/>
                </rdf:Bag>
              </bqbiol:is>
            </rdf:Description>
          </rdf:RDF>
        </annotation>
        <listOfReactants>
          <speciesReference species="M_MAM01438c" stoichiometry="1" constant="true"/>
          <speciesReference species="M_MAM02040c" stoichiometry="1" constant="true"/>
        </listOfReactants>
        <listOfProducts>
          <speciesReference species="M_MAM02527c" stoichiometry="1" constant="true"/>
        </listOfProducts>
        <fbc:geneProductAssociation>
          <fbc:or>
            <fbc:geneProductRef fbc:geneProduct="G_ENSG00000111261"/>
            <fbc:geneProductRef fbc:geneProduct="G_ENSG00000133048"/>
            <fbc:geneProductRef fbc:geneProduct="G_ENSG00000133063"/>
            <fbc:geneProductRef fbc:geneProduct="G_ENSG00000134216"/>
          </fbc:or>
        </fbc:geneProductAssociation>
      </reaction>
      <reaction metaid="meta_R_MAR08376" sboTerm="SBO:0000176" id="R_MAR08376" name="chitobiose N-acetylglucosaminohydrolase" reversible="false" fast="false" fbc:lowerFluxBound="cobra_0_bound" fbc:upperFluxBound="cobra_default_ub">
        <notes>
          <html xmlns="http://www.w3.org/1999/xhtml">
            <p>Confidence Level: 0</p>
          </html>
        </notes>
        <annotation>
          <rdf:RDF xmlns:rdf="http://www.w3.org/1999/02/22-rdf-syntax-ns#" xmlns:dcterms="http://purl.org/dc/terms/" xmlns:vCard="http://www.w3.org/2001/vcard-rdf/3.0#" xmlns:vCard4="http://www.w3.org/2006/vcard/ns#" xmlns:bqbiol="http://biomodels.net/biology-qualifiers/" xmlns:bqmodel="http://biomodels.net/model-qualifiers/">
            <rdf:Description rdf:about="#meta_R_MAR08376">
              <bqbiol:is>
                <rdf:Bag>
                  <rdf:li rdf:resource="https://identifiers.org/ec-code/3.2.1.14"/>
                  <rdf:li rdf:resource="https://identifiers.org/kegg.reaction/R00022"/>
                  <rdf:li rdf:resource="https://identifiers.org/bigg.reaction/CITL"/>
                  <rdf:li rdf:resource="https://identifiers.org/vmhreaction/CHTNASEe"/>
                  <rdf:li rdf:resource="https://identifiers.org/metanetx.reaction/MNXR96731"/>
                  <rdf:li rdf:resource="https://identifiers.org/rhea/30671"/>
                </rdf:Bag>
              </bqbiol:is>
            </rdf:Description>
          </rdf:RDF>
        </annotation>
        <listOfReactants>
          <speciesReference species="M_MAM01438e" stoichiometry="1" constant="true"/>
          <speciesReference species="M_MAM02040e" stoichiometry="1" constant="true"/>
        </listOfReactants>
        <listOfProducts>
          <speciesReference species="M_MAM02527e" stoichiometry="1" constant="true"/>
        </listOfProducts>
        <fbc:geneProductAssociation>
          <fbc:geneProductRef fbc:geneProduct="G_ENSG00000134216"/>
        </fbc:geneProductAssociation>
      </reaction>
      <reaction metaid="meta_R_MAR08377" sboTerm="SBO:0000176" id="R_MAR08377" name="CTP:N-acetylneuraminate cytidylyltransferase" reversible="false" fast="false" fbc:lowerFluxBound="cobra_0_bound" fbc:upperFluxBound="cobra_default_ub">
        <notes>
          <html xmlns="http://www.w3.org/1999/xhtml">
            <p>Confidence Level: 0</p>
          </html>
        </notes>
        <annotation>
          <rdf:RDF xmlns:rdf="http://www.w3.org/1999/02/22-rdf-syntax-ns#" xmlns:dcterms="http://purl.org/dc/terms/" xmlns:vCard="http://www.w3.org/2001/vcard-rdf/3.0#" xmlns:vCard4="http://www.w3.org/2006/vcard/ns#" xmlns:bqbiol="http://biomodels.net/biology-qualifiers/" xmlns:bqmodel="http://biomodels.net/model-qualifiers/">
            <rdf:Description rdf:about="#meta_R_MAR08377">
              <bqbiol:is>
                <rdf:Bag>
                  <rdf:li rdf:resource="https://identifiers.org/ec-code/2.7.7.43"/>
                  <rdf:li rdf:resource="https://identifiers.org/kegg.reaction/R01117"/>
                  <rdf:li rdf:resource="https://identifiers.org/bigg.reaction/CMPSASn"/>
                  <rdf:li rdf:resource="https://identifiers.org/vmhreaction/CMPSAS"/>
                  <rdf:li rdf:resource="https://identifiers.org/metanetx.reaction/MNXR95295"/>
                </rdf:Bag>
              </bqbiol:is>
            </rdf:Description>
          </rdf:RDF>
        </annotation>
        <listOfReactants>
          <speciesReference species="M_MAM01623c" stoichiometry="1" constant="true"/>
          <speciesReference species="M_MAM02543c" stoichiometry="1" constant="true"/>
        </listOfReactants>
        <listOfProducts>
          <speciesReference species="M_MAM01592c" stoichiometry="1" constant="true"/>
          <speciesReference species="M_MAM02759c" stoichiometry="1" constant="true"/>
        </listOfProducts>
        <fbc:geneProductAssociation>
          <fbc:geneProductRef fbc:geneProduct="G_ENSG00000111726"/>
        </fbc:geneProductAssociation>
      </reaction>
      <reaction metaid="meta_R_MAR08672" sboTerm="SBO:0000176" id="R_MAR08672" name="UDP-D-glucuronate carboxy-lyase (UDP-D-xylose-forming)" reversible="false" fast="false" fbc:lowerFluxBound="cobra_0_bound" fbc:upperFluxBound="cobra_default_ub">
        <notes>
          <html xmlns="http://www.w3.org/1999/xhtml">
            <p>Confidence Level: 0</p>
          </html>
        </notes>
        <annotation>
          <rdf:RDF xmlns:rdf="http://www.w3.org/1999/02/22-rdf-syntax-ns#" xmlns:dcterms="http://purl.org/dc/terms/" xmlns:vCard="http://www.w3.org/2001/vcard-rdf/3.0#" xmlns:vCard4="http://www.w3.org/2006/vcard/ns#" xmlns:bqbiol="http://biomodels.net/biology-qualifiers/" xmlns:bqmodel="http://biomodels.net/model-qualifiers/">
            <rdf:Description rdf:about="#meta_R_MAR08672">
              <bqbiol:is>
                <rdf:Bag>
                  <rdf:li rdf:resource="https://identifiers.org/ec-code/4.1.1.35"/>
                  <rdf:li rdf:resource="https://identifiers.org/kegg.reaction/R01384"/>
                  <rdf:li rdf:resource="https://identifiers.org/bigg.reaction/UDPGLDCg"/>
                  <rdf:li rdf:resource="https://identifiers.org/vmhreaction/UDPGLDCg"/>
                  <rdf:li rdf:resource="https://identifiers.org/metanetx.reaction/MNXR105068"/>
                  <rdf:li rdf:resource="https://identifiers.org/rhea/23916"/>
                </rdf:Bag>
              </bqbiol:is>
            </rdf:Description>
          </rdf:RDF>
        </annotation>
        <listOfReactants>
          <speciesReference species="M_MAM02039g" stoichiometry="1" constant="true"/>
          <speciesReference species="M_MAM03109g" stoichiometry="1" constant="true"/>
        </listOfReactants>
        <listOfProducts>
          <speciesReference species="M_MAM01596g" stoichiometry="1" constant="true"/>
          <speciesReference species="M_MAM03112g" stoichiometry="1" constant="true"/>
        </listOfProducts>
        <fbc:geneProductAssociation>
          <fbc:geneProductRef fbc:geneProduct="G_ENSG00000115652"/>
        </fbc:geneProductAssociation>
      </reaction>
      <reaction metaid="meta_R_MAR08674" sboTerm="SBO:0000176" id="R_MAR08674" name="dTDP-4-dehydro-6-deoxy-alpha-D-glucose 3,5-epimerase" reversible="false" fast="false" fbc:lowerFluxBound="cobra_0_bound" fbc:upperFluxBound="cobra_default_ub">
        <notes>
          <html xmlns="http://www.w3.org/1999/xhtml">
            <p>Confidence Level: 0</p>
          </html>
        </notes>
        <annotation>
          <rdf:RDF xmlns:rdf="http://www.w3.org/1999/02/22-rdf-syntax-ns#" xmlns:dcterms="http://purl.org/dc/terms/" xmlns:vCard="http://www.w3.org/2001/vcard-rdf/3.0#" xmlns:vCard4="http://www.w3.org/2006/vcard/ns#" xmlns:bqbiol="http://biomodels.net/biology-qualifiers/" xmlns:bqmodel="http://biomodels.net/model-qualifiers/">
            <rdf:Description rdf:about="#meta_R_MAR08674">
              <bqbiol:is>
                <rdf:Bag>
                  <rdf:li rdf:resource="https://identifiers.org/kegg.reaction/R06514"/>
                  <rdf:li rdf:resource="https://identifiers.org/bigg.reaction/TDPDRE"/>
                  <rdf:li rdf:resource="https://identifiers.org/vmhreaction/TDPDRE"/>
                  <rdf:li rdf:resource="https://identifiers.org/metanetx.reaction/MNXR104759"/>
                  <rdf:li rdf:resource="https://identifiers.org/rhea/16969"/>
                </rdf:Bag>
              </bqbiol:is>
            </rdf:Description>
          </rdf:RDF>
        </annotation>
        <listOfReactants>
          <speciesReference species="M_MAM00946c" stoichiometry="1" constant="true"/>
        </listOfReactants>
        <listOfProducts>
          <speciesReference species="M_MAM01748c" stoichiometry="1" constant="true"/>
        </listOfProducts>
      </reaction>
      <reaction metaid="meta_R_MAR08675" sboTerm="SBO:0000176" id="R_MAR08675" name="dTDP-beta-L-rhamnose:NADP+ 4-oxidoreductase" reversible="false" fast="false" fbc:lowerFluxBound="cobra_0_bound" fbc:upperFluxBound="cobra_default_ub">
        <notes>
          <html xmlns="http://www.w3.org/1999/xhtml">
            <p>Confidence Level: 0</p>
          </html>
        </notes>
        <annotation>
          <rdf:RDF xmlns:rdf="http://www.w3.org/1999/02/22-rdf-syntax-ns#" xmlns:dcterms="http://purl.org/dc/terms/" xmlns:vCard="http://www.w3.org/2001/vcard-rdf/3.0#" xmlns:vCard4="http://www.w3.org/2006/vcard/ns#" xmlns:bqbiol="http://biomodels.net/biology-qualifiers/" xmlns:bqmodel="http://biomodels.net/model-qualifiers/">
            <rdf:Description rdf:about="#meta_R_MAR08675">
              <bqbiol:is>
                <rdf:Bag>
                  <rdf:li rdf:resource="https://identifiers.org/kegg.reaction/R02777"/>
                  <rdf:li rdf:resource="https://identifiers.org/bigg.reaction/TDPDRR"/>
                  <rdf:li rdf:resource="https://identifiers.org/vmhreaction/TDPDRR"/>
                  <rdf:li rdf:resource="https://identifiers.org/metanetx.reaction/MNXR104760"/>
                  <rdf:li rdf:resource="https://identifiers.org/rhea/21796"/>
                </rdf:Bag>
              </bqbiol:is>
            </rdf:Description>
          </rdf:RDF>
        </annotation>
        <listOfReactants>
          <speciesReference species="M_MAM01748c" stoichiometry="1" constant="true"/>
          <speciesReference species="M_MAM02039c" stoichiometry="1" constant="true"/>
          <speciesReference species="M_MAM02555c" stoichiometry="1" constant="true"/>
        </listOfReactants>
        <listOfProducts>
          <speciesReference species="M_MAM01749c" stoichiometry="1" constant="true"/>
          <speciesReference species="M_MAM02554c" stoichiometry="1" constant="true"/>
        </listOfProducts>
      </reaction>
      <reaction metaid="meta_R_MAR05130" sboTerm="SBO:0000176" id="R_MAR05130" name="L-Tyrosine:tRNA(Tyr) ligase (AMP-forming)" reversible="false" fast="false" fbc:lowerFluxBound="cobra_0_bound" fbc:upperFluxBound="cobra_default_ub">
        <notes>
          <html xmlns="http://www.w3.org/1999/xhtml">
            <p>Confidence Level: 0</p>
          </html>
        </notes>
        <annotation>
          <rdf:RDF xmlns:rdf="http://www.w3.org/1999/02/22-rdf-syntax-ns#" xmlns:dcterms="http://purl.org/dc/terms/" xmlns:vCard="http://www.w3.org/2001/vcard-rdf/3.0#" xmlns:vCard4="http://www.w3.org/2006/vcard/ns#" xmlns:bqbiol="http://biomodels.net/biology-qualifiers/" xmlns:bqmodel="http://biomodels.net/model-qualifiers/">
            <rdf:Description rdf:about="#meta_R_MAR05130">
              <bqbiol:is>
                <rdf:Bag>
                  <rdf:li rdf:resource="https://identifiers.org/ec-code/6.1.1.1"/>
                  <rdf:li rdf:resource="https://identifiers.org/kegg.reaction/R02918"/>
                  <rdf:li rdf:resource="https://identifiers.org/vmhreaction/HMR_5130"/>
                  <rdf:li rdf:resource="https://identifiers.org/metanetx.reaction/MNXR105001"/>
                  <rdf:li rdf:resource="https://identifiers.org/rhea/10220"/>
                </rdf:Bag>
              </bqbiol:is>
            </rdf:Description>
          </rdf:RDF>
        </annotation>
        <listOfReactants>
          <speciesReference species="M_MAM01371c" stoichiometry="1" constant="true"/>
          <speciesReference species="M_MAM03081c" stoichiometry="1" constant="true"/>
          <speciesReference species="M_MAM03101c" stoichiometry="1" constant="true"/>
        </listOfReactants>
        <listOfProducts>
          <speciesReference species="M_MAM01334c" stoichiometry="1" constant="true"/>
          <speciesReference species="M_MAM02421c" stoichiometry="1" constant="true"/>
          <speciesReference species="M_MAM02759c" stoichiometry="1" constant="true"/>
        </listOfProducts>
        <fbc:geneProductAssociation>
          <fbc:geneProductRef fbc:geneProduct="G_ENSG00000134684"/>
        </fbc:geneProductAssociation>
      </reaction>
      <reaction metaid="meta_R_MAR05131" sboTerm="SBO:0000176" id="R_MAR05131" name="L-Alanine:tRNA(Ala) ligase (AMP-forming)" reversible="false" fast="false" fbc:lowerFluxBound="cobra_0_bound" fbc:upperFluxBound="cobra_default_ub">
        <notes>
          <html xmlns="http://www.w3.org/1999/xhtml">
            <p>Confidence Level: 0</p>
          </html>
        </notes>
        <annotation>
          <rdf:RDF xmlns:rdf="http://www.w3.org/1999/02/22-rdf-syntax-ns#" xmlns:dcterms="http://purl.org/dc/terms/" xmlns:vCard="http://www.w3.org/2001/vcard-rdf/3.0#" xmlns:vCard4="http://www.w3.org/2006/vcard/ns#" xmlns:bqbiol="http://biomodels.net/biology-qualifiers/" xmlns:bqmodel="http://biomodels.net/model-qualifiers/">
            <rdf:Description rdf:about="#meta_R_MAR05131">
              <bqbiol:is>
                <rdf:Bag>
                  <rdf:li rdf:resource="https://identifiers.org/ec-code/6.1.1.7"/>
                  <rdf:li rdf:resource="https://identifiers.org/kegg.reaction/R03038"/>
                  <rdf:li rdf:resource="https://identifiers.org/vmhreaction/HMR_5131"/>
                  <rdf:li rdf:resource="https://identifiers.org/metanetx.reaction/MNXR107903"/>
                  <rdf:li rdf:resource="https://identifiers.org/rhea/12540"/>
                </rdf:Bag>
              </bqbiol:is>
            </rdf:Description>
          </rdf:RDF>
        </annotation>
        <listOfReactants>
          <speciesReference species="M_MAM01307c" stoichiometry="1" constant="true"/>
          <speciesReference species="M_MAM01371c" stoichiometry="1" constant="true"/>
          <speciesReference species="M_MAM03063c" stoichiometry="1" constant="true"/>
        </listOfReactants>
        <listOfProducts>
          <speciesReference species="M_MAM01334c" stoichiometry="1" constant="true"/>
          <speciesReference species="M_MAM02335c" stoichiometry="1" constant="true"/>
          <speciesReference species="M_MAM02759c" stoichiometry="1" constant="true"/>
        </listOfProducts>
        <fbc:geneProductAssociation>
          <fbc:geneProductRef fbc:geneProduct="G_ENSG00000090861"/>
        </fbc:geneProductAssociation>
      </reaction>
      <reaction metaid="meta_R_MAR05132" sboTerm="SBO:0000176" id="R_MAR05132" name="L-Arginine:tRNA(Arg) ligase (AMP-forming)" reversible="false" fast="false" fbc:lowerFluxBound="cobra_0_bound" fbc:upperFluxBound="cobra_default_ub">
        <notes>
          <html xmlns="http://www.w3.org/1999/xhtml">
            <p>Confidence Level: 0</p>
          </html>
        </notes>
        <annotation>
          <rdf:RDF xmlns:rdf="http://www.w3.org/1999/02/22-rdf-syntax-ns#" xmlns:dcterms="http://purl.org/dc/terms/" xmlns:vCard="http://www.w3.org/2001/vcard-rdf/3.0#" xmlns:vCard4="http://www.w3.org/2006/vcard/ns#" xmlns:bqbiol="http://biomodels.net/biology-qualifiers/" xmlns:bqmodel="http://biomodels.net/model-qualifiers/">
            <rdf:Description rdf:about="#meta_R_MAR05132">
              <bqbiol:is>
                <rdf:Bag>
                  <rdf:li rdf:resource="https://identifiers.org/ec-code/6.1.1.19"/>
                  <rdf:li rdf:resource="https://identifiers.org/kegg.reaction/R03646"/>
                  <rdf:li rdf:resource="https://identifiers.org/vmhreaction/HMR_5132"/>
                  <rdf:li rdf:resource="https://identifiers.org/metanetx.reaction/MNXR95950"/>
                  <rdf:li rdf:resource="https://identifiers.org/rhea/20301"/>
                </rdf:Bag>
              </bqbiol:is>
            </rdf:Description>
          </rdf:RDF>
        </annotation>
        <listOfReactants>
          <speciesReference species="M_MAM01365c" stoichiometry="1" constant="true"/>
          <speciesReference species="M_MAM01371c" stoichiometry="1" constant="true"/>
          <speciesReference species="M_MAM03064c" stoichiometry="1" constant="true"/>
        </listOfReactants>
        <listOfProducts>
          <speciesReference species="M_MAM01334c" stoichiometry="1" constant="true"/>
          <speciesReference species="M_MAM02340c" stoichiometry="1" constant="true"/>
          <speciesReference species="M_MAM02759c" stoichiometry="1" constant="true"/>
        </listOfProducts>
        <fbc:geneProductAssociation>
          <fbc:geneProductRef fbc:geneProduct="G_ENSG00000113643"/>
        </fbc:geneProductAssociation>
      </reaction>
      <reaction metaid="meta_R_MAR05133" sboTerm="SBO:0000176" id="R_MAR05133" name="L-Asparagine:tRNA(Asn) ligase (AMP-forming)" reversible="false" fast="false" fbc:lowerFluxBound="cobra_0_bound" fbc:upperFluxBound="cobra_default_ub">
        <notes>
          <html xmlns="http://www.w3.org/1999/xhtml">
            <p>Confidence Level: 0</p>
          </html>
        </notes>
        <annotation>
          <rdf:RDF xmlns:rdf="http://www.w3.org/1999/02/22-rdf-syntax-ns#" xmlns:dcterms="http://purl.org/dc/terms/" xmlns:vCard="http://www.w3.org/2001/vcard-rdf/3.0#" xmlns:vCard4="http://www.w3.org/2006/vcard/ns#" xmlns:bqbiol="http://biomodels.net/biology-qualifiers/" xmlns:bqmodel="http://biomodels.net/model-qualifiers/">
            <rdf:Description rdf:about="#meta_R_MAR05133">
              <bqbiol:is>
                <rdf:Bag>
                  <rdf:li rdf:resource="https://identifiers.org/ec-code/6.1.1.22"/>
                  <rdf:li rdf:resource="https://identifiers.org/kegg.reaction/R03648"/>
                  <rdf:li rdf:resource="https://identifiers.org/vmhreaction/HMR_5133"/>
                  <rdf:li rdf:resource="https://identifiers.org/metanetx.reaction/MNXR96064"/>
                  <rdf:li rdf:resource="https://identifiers.org/rhea/11180"/>
                </rdf:Bag>
              </bqbiol:is>
            </rdf:Description>
          </rdf:RDF>
        </annotation>
        <listOfReactants>
          <speciesReference species="M_MAM01369c" stoichiometry="1" constant="true"/>
          <speciesReference species="M_MAM01371c" stoichiometry="1" constant="true"/>
          <speciesReference species="M_MAM03065c" stoichiometry="1" constant="true"/>
        </listOfReactants>
        <listOfProducts>
          <speciesReference species="M_MAM01334c" stoichiometry="1" constant="true"/>
          <speciesReference species="M_MAM02341c" stoichiometry="1" constant="true"/>
          <speciesReference species="M_MAM02759c" stoichiometry="1" constant="true"/>
        </listOfProducts>
        <fbc:geneProductAssociation>
          <fbc:geneProductRef fbc:geneProduct="G_ENSG00000134440"/>
        </fbc:geneProductAssociation>
      </reaction>
      <reaction metaid="meta_R_MAR05134" sboTerm="SBO:0000176" id="R_MAR05134" name="L-Aspartate:tRNA(Asp) ligase (AMP-forming)" reversible="false" fast="false" fbc:lowerFluxBound="cobra_0_bound" fbc:upperFluxBound="cobra_default_ub">
        <notes>
          <html xmlns="http://www.w3.org/1999/xhtml">
            <p>Confidence Level: 0</p>
          </html>
        </notes>
        <annotation>
          <rdf:RDF xmlns:rdf="http://www.w3.org/1999/02/22-rdf-syntax-ns#" xmlns:dcterms="http://purl.org/dc/terms/" xmlns:vCard="http://www.w3.org/2001/vcard-rdf/3.0#" xmlns:vCard4="http://www.w3.org/2006/vcard/ns#" xmlns:bqbiol="http://biomodels.net/biology-qualifiers/" xmlns:bqmodel="http://biomodels.net/model-qualifiers/">
            <rdf:Description rdf:about="#meta_R_MAR05134">
              <bqbiol:is>
                <rdf:Bag>
                  <rdf:li rdf:resource="https://identifiers.org/ec-code/6.1.1.12"/>
                  <rdf:li rdf:resource="https://identifiers.org/kegg.reaction/R05577"/>
                  <rdf:li rdf:resource="https://identifiers.org/vmhreaction/HMR_5134"/>
                  <rdf:li rdf:resource="https://identifiers.org/metanetx.reaction/MNXR96101"/>
                  <rdf:li rdf:resource="https://identifiers.org/rhea/18349"/>
                </rdf:Bag>
              </bqbiol:is>
            </rdf:Description>
          </rdf:RDF>
        </annotation>
        <listOfReactants>
          <speciesReference species="M_MAM01370c" stoichiometry="1" constant="true"/>
          <speciesReference species="M_MAM01371c" stoichiometry="1" constant="true"/>
          <speciesReference species="M_MAM03066c" stoichiometry="1" constant="true"/>
        </listOfReactants>
        <listOfProducts>
          <speciesReference species="M_MAM01334c" stoichiometry="1" constant="true"/>
          <speciesReference species="M_MAM02342c" stoichiometry="1" constant="true"/>
          <speciesReference species="M_MAM02759c" stoichiometry="1" constant="true"/>
        </listOfProducts>
        <fbc:geneProductAssociation>
          <fbc:geneProductRef fbc:geneProduct="G_ENSG00000115866"/>
        </fbc:geneProductAssociation>
      </reaction>
      <reaction metaid="meta_R_MAR05135" sboTerm="SBO:0000176" id="R_MAR05135" name="L-Cysteine:tRNA(Cys) ligase (AMP-forming)" reversible="false" fast="false" fbc:lowerFluxBound="cobra_0_bound" fbc:upperFluxBound="cobra_default_ub">
        <notes>
          <html xmlns="http://www.w3.org/1999/xhtml">
            <p>Confidence Level: 0</p>
          </html>
        </notes>
        <annotation>
          <rdf:RDF xmlns:rdf="http://www.w3.org/1999/02/22-rdf-syntax-ns#" xmlns:dcterms="http://purl.org/dc/terms/" xmlns:vCard="http://www.w3.org/2001/vcard-rdf/3.0#" xmlns:vCard4="http://www.w3.org/2006/vcard/ns#" xmlns:bqbiol="http://biomodels.net/biology-qualifiers/" xmlns:bqmodel="http://biomodels.net/model-qualifiers/">
            <rdf:Description rdf:about="#meta_R_MAR05135">
              <bqbiol:is>
                <rdf:Bag>
                  <rdf:li rdf:resource="https://identifiers.org/ec-code/6.1.1.16"/>
                  <rdf:li rdf:resource="https://identifiers.org/kegg.reaction/R03650"/>
                  <rdf:li rdf:resource="https://identifiers.org/vmhreaction/HMR_5135"/>
                  <rdf:li rdf:resource="https://identifiers.org/metanetx.reaction/MNXR97018"/>
                  <rdf:li rdf:resource="https://identifiers.org/rhea/17773"/>
                </rdf:Bag>
              </bqbiol:is>
            </rdf:Description>
          </rdf:RDF>
        </annotation>
        <listOfReactants>
          <speciesReference species="M_MAM01371c" stoichiometry="1" constant="true"/>
          <speciesReference species="M_MAM01628c" stoichiometry="1" constant="true"/>
          <speciesReference species="M_MAM03067c" stoichiometry="1" constant="true"/>
        </listOfReactants>
        <listOfProducts>
          <speciesReference species="M_MAM01334c" stoichiometry="1" constant="true"/>
          <speciesReference species="M_MAM02351c" stoichiometry="1" constant="true"/>
          <speciesReference species="M_MAM02759c" stoichiometry="1" constant="true"/>
        </listOfProducts>
        <fbc:geneProductAssociation>
          <fbc:geneProductRef fbc:geneProduct="G_ENSG00000110619"/>
        </fbc:geneProductAssociation>
      </reaction>
      <reaction metaid="meta_R_MAR05136" sboTerm="SBO:0000176" id="R_MAR05136" name="L-Glutamine:tRNA(Gln) ligase (AMP-forming)" reversible="false" fast="false" fbc:lowerFluxBound="cobra_0_bound" fbc:upperFluxBound="cobra_default_ub">
        <notes>
          <html xmlns="http://www.w3.org/1999/xhtml">
            <p>Confidence Level: 0</p>
          </html>
        </notes>
        <annotation>
          <rdf:RDF xmlns:rdf="http://www.w3.org/1999/02/22-rdf-syntax-ns#" xmlns:dcterms="http://purl.org/dc/terms/" xmlns:vCard="http://www.w3.org/2001/vcard-rdf/3.0#" xmlns:vCard4="http://www.w3.org/2006/vcard/ns#" xmlns:bqbiol="http://biomodels.net/biology-qualifiers/" xmlns:bqmodel="http://biomodels.net/model-qualifiers/">
            <rdf:Description rdf:about="#meta_R_MAR05136">
              <bqbiol:is>
                <rdf:Bag>
                  <rdf:li rdf:resource="https://identifiers.org/ec-code/6.1.1.18"/>
                  <rdf:li rdf:resource="https://identifiers.org/kegg.reaction/R03652"/>
                  <rdf:li rdf:resource="https://identifiers.org/vmhreaction/HMR_5136"/>
                  <rdf:li rdf:resource="https://identifiers.org/metanetx.reaction/MNXR100257"/>
                  <rdf:li rdf:resource="https://identifiers.org/rhea/20121"/>
                </rdf:Bag>
              </bqbiol:is>
            </rdf:Description>
          </rdf:RDF>
        </annotation>
        <listOfReactants>
          <speciesReference species="M_MAM01371c" stoichiometry="1" constant="true"/>
          <speciesReference species="M_MAM01975c" stoichiometry="1" constant="true"/>
          <speciesReference species="M_MAM03068c" stoichiometry="1" constant="true"/>
        </listOfReactants>
        <listOfProducts>
          <speciesReference species="M_MAM01334c" stoichiometry="1" constant="true"/>
          <speciesReference species="M_MAM02376c" stoichiometry="1" constant="true"/>
          <speciesReference species="M_MAM02759c" stoichiometry="1" constant="true"/>
        </listOfProducts>
        <fbc:geneProductAssociation>
          <fbc:geneProductRef fbc:geneProduct="G_ENSG00000172053"/>
        </fbc:geneProductAssociation>
      </reaction>
      <reaction metaid="meta_R_MAR05137" sboTerm="SBO:0000176" id="R_MAR05137" name="L-glutamate:tRNA(Glu) ligase (AMP-forming)" reversible="false" fast="false" fbc:lowerFluxBound="cobra_0_bound" fbc:upperFluxBound="cobra_default_ub">
        <notes>
          <html xmlns="http://www.w3.org/1999/xhtml">
            <p>Confidence Level: 0</p>
          </html>
        </notes>
        <annotation>
          <rdf:RDF xmlns:rdf="http://www.w3.org/1999/02/22-rdf-syntax-ns#" xmlns:dcterms="http://purl.org/dc/terms/" xmlns:vCard="http://www.w3.org/2001/vcard-rdf/3.0#" xmlns:vCard4="http://www.w3.org/2006/vcard/ns#" xmlns:bqbiol="http://biomodels.net/biology-qualifiers/" xmlns:bqmodel="http://biomodels.net/model-qualifiers/">
            <rdf:Description rdf:about="#meta_R_MAR05137">
              <bqbiol:is>
                <rdf:Bag>
                  <rdf:li rdf:resource="https://identifiers.org/ec-code/6.1.1.17"/>
                  <rdf:li rdf:resource="https://identifiers.org/kegg.reaction/R05578"/>
                  <rdf:li rdf:resource="https://identifiers.org/vmhreaction/HMR_5137"/>
                  <rdf:li rdf:resource="https://identifiers.org/metanetx.reaction/MNXR100295"/>
                  <rdf:li rdf:resource="https://identifiers.org/rhea/18397"/>
                </rdf:Bag>
              </bqbiol:is>
            </rdf:Description>
          </rdf:RDF>
        </annotation>
        <listOfReactants>
          <speciesReference species="M_MAM01371c" stoichiometry="1" constant="true"/>
          <speciesReference species="M_MAM01974c" stoichiometry="1" constant="true"/>
          <speciesReference species="M_MAM03069c" stoichiometry="1" constant="true"/>
        </listOfReactants>
        <listOfProducts>
          <speciesReference species="M_MAM01334c" stoichiometry="1" constant="true"/>
          <speciesReference species="M_MAM02377c" stoichiometry="1" constant="true"/>
          <speciesReference species="M_MAM02759c" stoichiometry="1" constant="true"/>
        </listOfProducts>
        <fbc:geneProductAssociation>
          <fbc:geneProductRef fbc:geneProduct="G_ENSG00000136628"/>
        </fbc:geneProductAssociation>
      </reaction>
      <reaction metaid="meta_R_MAR05138" sboTerm="SBO:0000176" id="R_MAR05138" name="glycine:tRNA(Gly) ligase (AMP-forming)" reversible="false" fast="false" fbc:lowerFluxBound="cobra_0_bound" fbc:upperFluxBound="cobra_default_ub">
        <notes>
          <html xmlns="http://www.w3.org/1999/xhtml">
            <p>Confidence Level: 0</p>
          </html>
        </notes>
        <annotation>
          <rdf:RDF xmlns:rdf="http://www.w3.org/1999/02/22-rdf-syntax-ns#" xmlns:dcterms="http://purl.org/dc/terms/" xmlns:vCard="http://www.w3.org/2001/vcard-rdf/3.0#" xmlns:vCard4="http://www.w3.org/2006/vcard/ns#" xmlns:bqbiol="http://biomodels.net/biology-qualifiers/" xmlns:bqmodel="http://biomodels.net/model-qualifiers/">
            <rdf:Description rdf:about="#meta_R_MAR05138">
              <bqbiol:is>
                <rdf:Bag>
                  <rdf:li rdf:resource="https://identifiers.org/ec-code/6.1.1.14"/>
                  <rdf:li rdf:resource="https://identifiers.org/kegg.reaction/R03654"/>
                  <rdf:li rdf:resource="https://identifiers.org/vmhreaction/HMR_5138"/>
                  <rdf:li rdf:resource="https://identifiers.org/metanetx.reaction/MNXR100365"/>
                  <rdf:li rdf:resource="https://identifiers.org/rhea/16014"/>
                  <rdf:li rdf:resource="https://identifiers.org/rhea/16013"/>
                </rdf:Bag>
              </bqbiol:is>
            </rdf:Description>
          </rdf:RDF>
        </annotation>
        <listOfReactants>
          <speciesReference species="M_MAM01371c" stoichiometry="1" constant="true"/>
          <speciesReference species="M_MAM01986c" stoichiometry="1" constant="true"/>
          <speciesReference species="M_MAM03070c" stoichiometry="1" constant="true"/>
        </listOfReactants>
        <listOfProducts>
          <speciesReference species="M_MAM01334c" stoichiometry="1" constant="true"/>
          <speciesReference species="M_MAM02006c" stoichiometry="1" constant="true"/>
          <speciesReference species="M_MAM02759c" stoichiometry="1" constant="true"/>
        </listOfProducts>
        <fbc:geneProductAssociation>
          <fbc:geneProductRef fbc:geneProduct="G_ENSG00000106105"/>
        </fbc:geneProductAssociation>
      </reaction>
      <reaction metaid="meta_R_MAR05139" sboTerm="SBO:0000176" id="R_MAR05139" name="L-Histidine:tRNA(His) ligase (AMP-forming)" reversible="false" fast="false" fbc:lowerFluxBound="cobra_0_bound" fbc:upperFluxBound="cobra_default_ub">
        <notes>
          <html xmlns="http://www.w3.org/1999/xhtml">
            <p>Confidence Level: 0</p>
          </html>
        </notes>
        <annotation>
          <rdf:RDF xmlns:rdf="http://www.w3.org/1999/02/22-rdf-syntax-ns#" xmlns:dcterms="http://purl.org/dc/terms/" xmlns:vCard="http://www.w3.org/2001/vcard-rdf/3.0#" xmlns:vCard4="http://www.w3.org/2006/vcard/ns#" xmlns:bqbiol="http://biomodels.net/biology-qualifiers/" xmlns:bqmodel="http://biomodels.net/model-qualifiers/">
            <rdf:Description rdf:about="#meta_R_MAR05139">
              <bqbiol:is>
                <rdf:Bag>
                  <rdf:li rdf:resource="https://identifiers.org/ec-code/6.1.1.21"/>
                  <rdf:li rdf:resource="https://identifiers.org/kegg.reaction/R03655"/>
                  <rdf:li rdf:resource="https://identifiers.org/vmhreaction/HMR_5139"/>
                  <rdf:li rdf:resource="https://identifiers.org/metanetx.reaction/MNXR100643"/>
                  <rdf:li rdf:resource="https://identifiers.org/rhea/17313"/>
                </rdf:Bag>
              </bqbiol:is>
            </rdf:Description>
          </rdf:RDF>
        </annotation>
        <listOfReactants>
          <speciesReference species="M_MAM01371c" stoichiometry="1" constant="true"/>
          <speciesReference species="M_MAM02125c" stoichiometry="1" constant="true"/>
          <speciesReference species="M_MAM03071c" stoichiometry="1" constant="true"/>
        </listOfReactants>
        <listOfProducts>
          <speciesReference species="M_MAM01334c" stoichiometry="1" constant="true"/>
          <speciesReference species="M_MAM02380c" stoichiometry="1" constant="true"/>
          <speciesReference species="M_MAM02759c" stoichiometry="1" constant="true"/>
        </listOfProducts>
        <fbc:geneProductAssociation>
          <fbc:geneProductRef fbc:geneProduct="G_ENSG00000170445"/>
        </fbc:geneProductAssociation>
      </reaction>
      <reaction metaid="meta_R_MAR05140" sboTerm="SBO:0000176" id="R_MAR05140" name="L-Isoleucine:tRNA(Ile) ligase (AMP-forming)" reversible="false" fast="false" fbc:lowerFluxBound="cobra_0_bound" fbc:upperFluxBound="cobra_default_ub">
        <notes>
          <html xmlns="http://www.w3.org/1999/xhtml">
            <p>Confidence Level: 0</p>
          </html>
        </notes>
        <annotation>
          <rdf:RDF xmlns:rdf="http://www.w3.org/1999/02/22-rdf-syntax-ns#" xmlns:dcterms="http://purl.org/dc/terms/" xmlns:vCard="http://www.w3.org/2001/vcard-rdf/3.0#" xmlns:vCard4="http://www.w3.org/2006/vcard/ns#" xmlns:bqbiol="http://biomodels.net/biology-qualifiers/" xmlns:bqmodel="http://biomodels.net/model-qualifiers/">
            <rdf:Description rdf:about="#meta_R_MAR05140">
              <bqbiol:is>
                <rdf:Bag>
                  <rdf:li rdf:resource="https://identifiers.org/ec-code/6.1.1.5"/>
                  <rdf:li rdf:resource="https://identifiers.org/kegg.reaction/R03656"/>
                  <rdf:li rdf:resource="https://identifiers.org/vmhreaction/HMR_5140"/>
                  <rdf:li rdf:resource="https://identifiers.org/metanetx.reaction/MNXR100820"/>
                  <rdf:li rdf:resource="https://identifiers.org/rhea/11060"/>
                </rdf:Bag>
              </bqbiol:is>
            </rdf:Description>
          </rdf:RDF>
        </annotation>
        <listOfReactants>
          <speciesReference species="M_MAM01371c" stoichiometry="1" constant="true"/>
          <speciesReference species="M_MAM02184c" stoichiometry="1" constant="true"/>
          <speciesReference species="M_MAM03072c" stoichiometry="1" constant="true"/>
        </listOfReactants>
        <listOfProducts>
          <speciesReference species="M_MAM01334c" stoichiometry="1" constant="true"/>
          <speciesReference species="M_MAM02401c" stoichiometry="1" constant="true"/>
          <speciesReference species="M_MAM02759c" stoichiometry="1" constant="true"/>
        </listOfProducts>
        <fbc:geneProductAssociation>
          <fbc:geneProductRef fbc:geneProduct="G_ENSG00000196305"/>
        </fbc:geneProductAssociation>
      </reaction>
      <reaction metaid="meta_R_MAR05141" sboTerm="SBO:0000176" id="R_MAR05141" name="L-Leucine:tRNA(Leu) ligase (AMP-forming)" reversible="false" fast="false" fbc:lowerFluxBound="cobra_0_bound" fbc:upperFluxBound="cobra_default_ub">
        <notes>
          <html xmlns="http://www.w3.org/1999/xhtml">
            <p>Confidence Level: 0</p>
          </html>
        </notes>
        <annotation>
          <rdf:RDF xmlns:rdf="http://www.w3.org/1999/02/22-rdf-syntax-ns#" xmlns:dcterms="http://purl.org/dc/terms/" xmlns:vCard="http://www.w3.org/2001/vcard-rdf/3.0#" xmlns:vCard4="http://www.w3.org/2006/vcard/ns#" xmlns:bqbiol="http://biomodels.net/biology-qualifiers/" xmlns:bqmodel="http://biomodels.net/model-qualifiers/">
            <rdf:Description rdf:about="#meta_R_MAR05141">
              <bqbiol:is>
                <rdf:Bag>
                  <rdf:li rdf:resource="https://identifiers.org/ec-code/6.1.1.4"/>
                  <rdf:li rdf:resource="https://identifiers.org/kegg.reaction/R03657"/>
                  <rdf:li rdf:resource="https://identifiers.org/vmhreaction/HMR_5141"/>
                  <rdf:li rdf:resource="https://identifiers.org/metanetx.reaction/MNXR101053"/>
                  <rdf:li rdf:resource="https://identifiers.org/rhea/11688"/>
                </rdf:Bag>
              </bqbiol:is>
            </rdf:Description>
          </rdf:RDF>
        </annotation>
        <listOfReactants>
          <speciesReference species="M_MAM01371c" stoichiometry="1" constant="true"/>
          <speciesReference species="M_MAM02360c" stoichiometry="1" constant="true"/>
          <speciesReference species="M_MAM03073c" stoichiometry="1" constant="true"/>
        </listOfReactants>
        <listOfProducts>
          <speciesReference species="M_MAM01334c" stoichiometry="1" constant="true"/>
          <speciesReference species="M_MAM02404c" stoichiometry="1" constant="true"/>
          <speciesReference species="M_MAM02759c" stoichiometry="1" constant="true"/>
        </listOfProducts>
        <fbc:geneProductAssociation>
          <fbc:geneProductRef fbc:geneProduct="G_ENSG00000133706"/>
        </fbc:geneProductAssociation>
      </reaction>
      <reaction metaid="meta_R_MAR05142" sboTerm="SBO:0000176" id="R_MAR05142" name="L-lysine:tRNALys ligase (AMP-forming)" reversible="false" fast="false" fbc:lowerFluxBound="cobra_0_bound" fbc:upperFluxBound="cobra_default_ub">
        <notes>
          <html xmlns="http://www.w3.org/1999/xhtml">
            <p>Confidence Level: 0</p>
          </html>
        </notes>
        <annotation>
          <rdf:RDF xmlns:rdf="http://www.w3.org/1999/02/22-rdf-syntax-ns#" xmlns:dcterms="http://purl.org/dc/terms/" xmlns:vCard="http://www.w3.org/2001/vcard-rdf/3.0#" xmlns:vCard4="http://www.w3.org/2006/vcard/ns#" xmlns:bqbiol="http://biomodels.net/biology-qualifiers/" xmlns:bqmodel="http://biomodels.net/model-qualifiers/">
            <rdf:Description rdf:about="#meta_R_MAR05142">
              <bqbiol:is>
                <rdf:Bag>
                  <rdf:li rdf:resource="https://identifiers.org/ec-code/6.1.1.6"/>
                  <rdf:li rdf:resource="https://identifiers.org/kegg.reaction/R03658"/>
                  <rdf:li rdf:resource="https://identifiers.org/vmhreaction/HMR_5142"/>
                  <rdf:li rdf:resource="https://identifiers.org/metanetx.reaction/MNXR101264"/>
                  <rdf:li rdf:resource="https://identifiers.org/rhea/20792"/>
                </rdf:Bag>
              </bqbiol:is>
            </rdf:Description>
          </rdf:RDF>
        </annotation>
        <listOfReactants>
          <speciesReference species="M_MAM01371c" stoichiometry="1" constant="true"/>
          <speciesReference species="M_MAM02426c" stoichiometry="1" constant="true"/>
          <speciesReference species="M_MAM03074c" stoichiometry="1" constant="true"/>
        </listOfReactants>
        <listOfProducts>
          <speciesReference species="M_MAM01334c" stoichiometry="1" constant="true"/>
          <speciesReference species="M_MAM02405c" stoichiometry="1" constant="true"/>
          <speciesReference species="M_MAM02759c" stoichiometry="1" constant="true"/>
        </listOfProducts>
        <fbc:geneProductAssociation>
          <fbc:geneProductRef fbc:geneProduct="G_ENSG00000065427"/>
        </fbc:geneProductAssociation>
      </reaction>
      <reaction metaid="meta_R_MAR05143" sboTerm="SBO:0000176" id="R_MAR05143" name="L-Methionine:tRNAMet ligase (AMP-forming)" reversible="false" fast="false" fbc:lowerFluxBound="cobra_0_bound" fbc:upperFluxBound="cobra_default_ub">
        <notes>
          <html xmlns="http://www.w3.org/1999/xhtml">
            <p>Confidence Level: 0</p>
          </html>
        </notes>
        <annotation>
          <rdf:RDF xmlns:rdf="http://www.w3.org/1999/02/22-rdf-syntax-ns#" xmlns:dcterms="http://purl.org/dc/terms/" xmlns:vCard="http://www.w3.org/2001/vcard-rdf/3.0#" xmlns:vCard4="http://www.w3.org/2006/vcard/ns#" xmlns:bqbiol="http://biomodels.net/biology-qualifiers/" xmlns:bqmodel="http://biomodels.net/model-qualifiers/">
            <rdf:Description rdf:about="#meta_R_MAR05143">
              <bqbiol:is>
                <rdf:Bag>
                  <rdf:li rdf:resource="https://identifiers.org/ec-code/6.1.1.10"/>
                  <rdf:li rdf:resource="https://identifiers.org/kegg.reaction/R03659"/>
                  <rdf:li rdf:resource="https://identifiers.org/vmhreaction/HMR_5143"/>
                  <rdf:li rdf:resource="https://identifiers.org/metanetx.reaction/MNXR101488"/>
                  <rdf:li rdf:resource="https://identifiers.org/rhea/13481"/>
                </rdf:Bag>
              </bqbiol:is>
            </rdf:Description>
          </rdf:RDF>
        </annotation>
        <listOfReactants>
          <speciesReference species="M_MAM01371c" stoichiometry="1" constant="true"/>
          <speciesReference species="M_MAM02471c" stoichiometry="1" constant="true"/>
          <speciesReference species="M_MAM03075c" stoichiometry="1" constant="true"/>
        </listOfReactants>
        <listOfProducts>
          <speciesReference species="M_MAM01334c" stoichiometry="1" constant="true"/>
          <speciesReference species="M_MAM02408c" stoichiometry="1" constant="true"/>
          <speciesReference species="M_MAM02759c" stoichiometry="1" constant="true"/>
        </listOfProducts>
        <fbc:geneProductAssociation>
          <fbc:geneProductRef fbc:geneProduct="G_ENSG00000166986"/>
        </fbc:geneProductAssociation>
      </reaction>
      <reaction metaid="meta_R_MAR05144" sboTerm="SBO:0000176" id="R_MAR05144" name="10-Formyltetrahydrofolate:L-methionyl-tRNA N-formyltransferase" reversible="false" fast="false" fbc:lowerFluxBound="cobra_0_bound" fbc:upperFluxBound="cobra_default_ub">
        <notes>
          <html xmlns="http://www.w3.org/1999/xhtml">
            <p>Confidence Level: 0</p>
          </html>
        </notes>
        <annotation>
          <rdf:RDF xmlns:rdf="http://www.w3.org/1999/02/22-rdf-syntax-ns#" xmlns:dcterms="http://purl.org/dc/terms/" xmlns:vCard="http://www.w3.org/2001/vcard-rdf/3.0#" xmlns:vCard4="http://www.w3.org/2006/vcard/ns#" xmlns:bqbiol="http://biomodels.net/biology-qualifiers/" xmlns:bqmodel="http://biomodels.net/model-qualifiers/">
            <rdf:Description rdf:about="#meta_R_MAR05144">
              <bqbiol:is>
                <rdf:Bag>
                  <rdf:li rdf:resource="https://identifiers.org/ec-code/2.1.2.9"/>
                  <rdf:li rdf:resource="https://identifiers.org/kegg.reaction/R03940"/>
                  <rdf:li rdf:resource="https://identifiers.org/vmhreaction/HMR_5144"/>
                  <rdf:li rdf:resource="https://identifiers.org/metanetx.reaction/MNXR99604"/>
                  <rdf:li rdf:resource="https://identifiers.org/rhea/24380"/>
                </rdf:Bag>
              </bqbiol:is>
            </rdf:Description>
          </rdf:RDF>
        </annotation>
        <listOfReactants>
          <speciesReference species="M_MAM00266c" stoichiometry="1" constant="true"/>
          <speciesReference species="M_MAM02408c" stoichiometry="1" constant="true"/>
        </listOfReactants>
        <listOfProducts>
          <speciesReference species="M_MAM02576c" stoichiometry="1" constant="true"/>
          <speciesReference species="M_MAM02980c" stoichiometry="1" constant="true"/>
        </listOfProducts>
        <fbc:geneProductAssociation>
          <fbc:geneProductRef fbc:geneProduct="G_ENSG00000103707"/>
        </fbc:geneProductAssociation>
      </reaction>
      <reaction metaid="meta_R_MAR05145" sboTerm="SBO:0000176" id="R_MAR05145" name="L-Phenylalanine:tRNA(Ala) ligase (AMP-forming)" reversible="false" fast="false" fbc:lowerFluxBound="cobra_0_bound" fbc:upperFluxBound="cobra_default_ub">
        <notes>
          <html xmlns="http://www.w3.org/1999/xhtml">
            <p>Confidence Level: 0</p>
          </html>
        </notes>
        <annotation>
          <rdf:RDF xmlns:rdf="http://www.w3.org/1999/02/22-rdf-syntax-ns#" xmlns:dcterms="http://purl.org/dc/terms/" xmlns:vCard="http://www.w3.org/2001/vcard-rdf/3.0#" xmlns:vCard4="http://www.w3.org/2006/vcard/ns#" xmlns:bqbiol="http://biomodels.net/biology-qualifiers/" xmlns:bqmodel="http://biomodels.net/model-qualifiers/">
            <rdf:Description rdf:about="#meta_R_MAR05145">
              <bqbiol:is>
                <rdf:Bag>
                  <rdf:li rdf:resource="https://identifiers.org/ec-code/6.1.1.20"/>
                  <rdf:li rdf:resource="https://identifiers.org/kegg.reaction/R03660"/>
                  <rdf:li rdf:resource="https://identifiers.org/vmhreaction/HMR_5145"/>
                  <rdf:li rdf:resource="https://identifiers.org/metanetx.reaction/MNXR102634"/>
                  <rdf:li rdf:resource="https://identifiers.org/rhea/19413"/>
                </rdf:Bag>
              </bqbiol:is>
            </rdf:Description>
          </rdf:RDF>
        </annotation>
        <listOfReactants>
          <speciesReference species="M_MAM01371c" stoichiometry="1" constant="true"/>
          <speciesReference species="M_MAM02724c" stoichiometry="1" constant="true"/>
          <speciesReference species="M_MAM03076c" stoichiometry="1" constant="true"/>
        </listOfReactants>
        <listOfProducts>
          <speciesReference species="M_MAM01334c" stoichiometry="1" constant="true"/>
          <speciesReference species="M_MAM02412c" stoichiometry="1" constant="true"/>
          <speciesReference species="M_MAM02759c" stoichiometry="1" constant="true"/>
        </listOfProducts>
        <fbc:geneProductAssociation>
          <fbc:and>
            <fbc:geneProductRef fbc:geneProduct="G_ENSG00000116120"/>
            <fbc:geneProductRef fbc:geneProduct="G_ENSG00000179115"/>
          </fbc:and>
        </fbc:geneProductAssociation>
      </reaction>
      <reaction metaid="meta_R_MAR05146" sboTerm="SBO:0000176" id="R_MAR05146" name="L-proline:tRNA(Pro) ligase (AMP-forming)" reversible="false" fast="false" fbc:lowerFluxBound="cobra_0_bound" fbc:upperFluxBound="cobra_default_ub">
        <notes>
          <html xmlns="http://www.w3.org/1999/xhtml">
            <p>Confidence Level: 0</p>
          </html>
        </notes>
        <annotation>
          <rdf:RDF xmlns:rdf="http://www.w3.org/1999/02/22-rdf-syntax-ns#" xmlns:dcterms="http://purl.org/dc/terms/" xmlns:vCard="http://www.w3.org/2001/vcard-rdf/3.0#" xmlns:vCard4="http://www.w3.org/2006/vcard/ns#" xmlns:bqbiol="http://biomodels.net/biology-qualifiers/" xmlns:bqmodel="http://biomodels.net/model-qualifiers/">
            <rdf:Description rdf:about="#meta_R_MAR05146">
              <bqbiol:is>
                <rdf:Bag>
                  <rdf:li rdf:resource="https://identifiers.org/ec-code/6.1.1.15"/>
                  <rdf:li rdf:resource="https://identifiers.org/kegg.reaction/R03661"/>
                  <rdf:li rdf:resource="https://identifiers.org/vmhreaction/HMR_5146"/>
                  <rdf:li rdf:resource="https://identifiers.org/metanetx.reaction/MNXR103208"/>
                  <rdf:li rdf:resource="https://identifiers.org/rhea/14305"/>
                </rdf:Bag>
              </bqbiol:is>
            </rdf:Description>
          </rdf:RDF>
        </annotation>
        <listOfReactants>
          <speciesReference species="M_MAM01371c" stoichiometry="1" constant="true"/>
          <speciesReference species="M_MAM02770c" stoichiometry="1" constant="true"/>
          <speciesReference species="M_MAM03077c" stoichiometry="1" constant="true"/>
        </listOfReactants>
        <listOfProducts>
          <speciesReference species="M_MAM01334c" stoichiometry="1" constant="true"/>
          <speciesReference species="M_MAM02415c" stoichiometry="1" constant="true"/>
          <speciesReference species="M_MAM02759c" stoichiometry="1" constant="true"/>
        </listOfProducts>
        <fbc:geneProductAssociation>
          <fbc:geneProductRef fbc:geneProduct="G_ENSG00000136628"/>
        </fbc:geneProductAssociation>
      </reaction>
      <reaction metaid="meta_R_MAR05147" sboTerm="SBO:0000176" id="R_MAR05147" name="L-Serine:tRNA(Ser) ligase (AMP-forming)" reversible="false" fast="false" fbc:lowerFluxBound="cobra_0_bound" fbc:upperFluxBound="cobra_default_ub">
        <notes>
          <html xmlns="http://www.w3.org/1999/xhtml">
            <p>Confidence Level: 0</p>
          </html>
        </notes>
        <annotation>
          <rdf:RDF xmlns:rdf="http://www.w3.org/1999/02/22-rdf-syntax-ns#" xmlns:dcterms="http://purl.org/dc/terms/" xmlns:vCard="http://www.w3.org/2001/vcard-rdf/3.0#" xmlns:vCard4="http://www.w3.org/2006/vcard/ns#" xmlns:bqbiol="http://biomodels.net/biology-qualifiers/" xmlns:bqmodel="http://biomodels.net/model-qualifiers/">
            <rdf:Description rdf:about="#meta_R_MAR05147">
              <bqbiol:is>
                <rdf:Bag>
                  <rdf:li rdf:resource="https://identifiers.org/ec-code/6.1.1.11"/>
                  <rdf:li rdf:resource="https://identifiers.org/kegg.reaction/R03662"/>
                  <rdf:li rdf:resource="https://identifiers.org/vmhreaction/HMR_5147"/>
                  <rdf:li rdf:resource="https://identifiers.org/metanetx.reaction/MNXR104350"/>
                  <rdf:li rdf:resource="https://identifiers.org/rhea/12292"/>
                </rdf:Bag>
              </bqbiol:is>
            </rdf:Description>
          </rdf:RDF>
        </annotation>
        <listOfReactants>
          <speciesReference species="M_MAM01371c" stoichiometry="1" constant="true"/>
          <speciesReference species="M_MAM02896c" stoichiometry="1" constant="true"/>
          <speciesReference species="M_MAM03078c" stoichiometry="1" constant="true"/>
        </listOfReactants>
        <listOfProducts>
          <speciesReference species="M_MAM01334c" stoichiometry="1" constant="true"/>
          <speciesReference species="M_MAM02416c" stoichiometry="1" constant="true"/>
          <speciesReference species="M_MAM02759c" stoichiometry="1" constant="true"/>
        </listOfProducts>
        <fbc:geneProductAssociation>
          <fbc:geneProductRef fbc:geneProduct="G_ENSG00000031698"/>
        </fbc:geneProductAssociation>
      </reaction>
      <reaction metaid="meta_R_MAR05148" sboTerm="SBO:0000176" id="R_MAR05148" name="L-Threonine:tRNA(Thr) ligase (AMP-forming)" reversible="false" fast="false" fbc:lowerFluxBound="cobra_0_bound" fbc:upperFluxBound="cobra_default_ub">
        <notes>
          <html xmlns="http://www.w3.org/1999/xhtml">
            <p>Confidence Level: 0</p>
          </html>
        </notes>
        <annotation>
          <rdf:RDF xmlns:rdf="http://www.w3.org/1999/02/22-rdf-syntax-ns#" xmlns:dcterms="http://purl.org/dc/terms/" xmlns:vCard="http://www.w3.org/2001/vcard-rdf/3.0#" xmlns:vCard4="http://www.w3.org/2006/vcard/ns#" xmlns:bqbiol="http://biomodels.net/biology-qualifiers/" xmlns:bqmodel="http://biomodels.net/model-qualifiers/">
            <rdf:Description rdf:about="#meta_R_MAR05148">
              <bqbiol:is>
                <rdf:Bag>
                  <rdf:li rdf:resource="https://identifiers.org/ec-code/6.1.1.3"/>
                  <rdf:li rdf:resource="https://identifiers.org/kegg.reaction/R03663"/>
                  <rdf:li rdf:resource="https://identifiers.org/vmhreaction/HMR_5148"/>
                  <rdf:li rdf:resource="https://identifiers.org/metanetx.reaction/MNXR104848"/>
                  <rdf:li rdf:resource="https://identifiers.org/rhea/24624"/>
                </rdf:Bag>
              </bqbiol:is>
            </rdf:Description>
          </rdf:RDF>
        </annotation>
        <listOfReactants>
          <speciesReference species="M_MAM01371c" stoichiometry="1" constant="true"/>
          <speciesReference species="M_MAM02993c" stoichiometry="1" constant="true"/>
          <speciesReference species="M_MAM03079c" stoichiometry="1" constant="true"/>
        </listOfReactants>
        <listOfProducts>
          <speciesReference species="M_MAM01334c" stoichiometry="1" constant="true"/>
          <speciesReference species="M_MAM02419c" stoichiometry="1" constant="true"/>
          <speciesReference species="M_MAM02759c" stoichiometry="1" constant="true"/>
        </listOfProducts>
        <fbc:geneProductAssociation>
          <fbc:geneProductRef fbc:geneProduct="G_ENSG00000113407"/>
        </fbc:geneProductAssociation>
      </reaction>
      <reaction metaid="meta_R_MAR05149" sboTerm="SBO:0000176" id="R_MAR05149" name="L-Tryptophan -tRNA(Trp) ligase (AMP-forming)" reversible="false" fast="false" fbc:lowerFluxBound="cobra_0_bound" fbc:upperFluxBound="cobra_default_ub">
        <notes>
          <html xmlns="http://www.w3.org/1999/xhtml">
            <p>Confidence Level: 0</p>
          </html>
        </notes>
        <annotation>
          <rdf:RDF xmlns:rdf="http://www.w3.org/1999/02/22-rdf-syntax-ns#" xmlns:dcterms="http://purl.org/dc/terms/" xmlns:vCard="http://www.w3.org/2001/vcard-rdf/3.0#" xmlns:vCard4="http://www.w3.org/2006/vcard/ns#" xmlns:bqbiol="http://biomodels.net/biology-qualifiers/" xmlns:bqmodel="http://biomodels.net/model-qualifiers/">
            <rdf:Description rdf:about="#meta_R_MAR05149">
              <bqbiol:is>
                <rdf:Bag>
                  <rdf:li rdf:resource="https://identifiers.org/ec-code/6.1.1.2"/>
                  <rdf:li rdf:resource="https://identifiers.org/kegg.reaction/R03664"/>
                  <rdf:li rdf:resource="https://identifiers.org/vmhreaction/HMR_5149"/>
                  <rdf:li rdf:resource="https://identifiers.org/metanetx.reaction/MNXR104948"/>
                  <rdf:li rdf:resource="https://identifiers.org/rhea/24080"/>
                </rdf:Bag>
              </bqbiol:is>
            </rdf:Description>
          </rdf:RDF>
        </annotation>
        <listOfReactants>
          <speciesReference species="M_MAM01371c" stoichiometry="1" constant="true"/>
          <speciesReference species="M_MAM03080c" stoichiometry="1" constant="true"/>
          <speciesReference species="M_MAM03089c" stoichiometry="1" constant="true"/>
        </listOfReactants>
        <listOfProducts>
          <speciesReference species="M_MAM01334c" stoichiometry="1" constant="true"/>
          <speciesReference species="M_MAM02420c" stoichiometry="1" constant="true"/>
          <speciesReference species="M_MAM02759c" stoichiometry="1" constant="true"/>
        </listOfProducts>
        <fbc:geneProductAssociation>
          <fbc:geneProductRef fbc:geneProduct="G_ENSG00000140105"/>
        </fbc:geneProductAssociation>
      </reaction>
      <reaction metaid="meta_R_MAR05150" sboTerm="SBO:0000176" id="R_MAR05150" name="L-Valine:tRNAVal ligase (AMP-forming)" reversible="false" fast="false" fbc:lowerFluxBound="cobra_0_bound" fbc:upperFluxBound="cobra_default_ub">
        <notes>
          <html xmlns="http://www.w3.org/1999/xhtml">
            <p>Confidence Level: 0</p>
          </html>
        </notes>
        <annotation>
          <rdf:RDF xmlns:rdf="http://www.w3.org/1999/02/22-rdf-syntax-ns#" xmlns:dcterms="http://purl.org/dc/terms/" xmlns:vCard="http://www.w3.org/2001/vcard-rdf/3.0#" xmlns:vCard4="http://www.w3.org/2006/vcard/ns#" xmlns:bqbiol="http://biomodels.net/biology-qualifiers/" xmlns:bqmodel="http://biomodels.net/model-qualifiers/">
            <rdf:Description rdf:about="#meta_R_MAR05150">
              <bqbiol:is>
                <rdf:Bag>
                  <rdf:li rdf:resource="https://identifiers.org/ec-code/6.1.1.9"/>
                  <rdf:li rdf:resource="https://identifiers.org/kegg.reaction/R03665"/>
                  <rdf:li rdf:resource="https://identifiers.org/vmhreaction/HMR_5150"/>
                  <rdf:li rdf:resource="https://identifiers.org/metanetx.reaction/MNXR105186"/>
                  <rdf:li rdf:resource="https://identifiers.org/rhea/10704"/>
                </rdf:Bag>
              </bqbiol:is>
            </rdf:Description>
          </rdf:RDF>
        </annotation>
        <listOfReactants>
          <speciesReference species="M_MAM01371c" stoichiometry="1" constant="true"/>
          <speciesReference species="M_MAM03082c" stoichiometry="1" constant="true"/>
          <speciesReference species="M_MAM03135c" stoichiometry="1" constant="true"/>
        </listOfReactants>
        <listOfProducts>
          <speciesReference species="M_MAM01334c" stoichiometry="1" constant="true"/>
          <speciesReference species="M_MAM02423c" stoichiometry="1" constant="true"/>
          <speciesReference species="M_MAM02759c" stoichiometry="1" constant="true"/>
        </listOfProducts>
        <fbc:geneProductAssociation>
          <fbc:geneProductRef fbc:geneProduct="G_ENSG00000204394"/>
        </fbc:geneProductAssociation>
      </reaction>
      <reaction metaid="meta_R_MAR07171" sboTerm="SBO:0000176" id="R_MAR07171" reversible="false" fast="false" fbc:lowerFluxBound="cobra_0_bound" fbc:upperFluxBound="cobra_default_ub">
        <notes>
          <html xmlns="http://www.w3.org/1999/xhtml">
            <p>Confidence Level: 0</p>
          </html>
        </notes>
        <annotation>
          <rdf:RDF xmlns:rdf="http://www.w3.org/1999/02/22-rdf-syntax-ns#" xmlns:dcterms="http://purl.org/dc/terms/" xmlns:vCard="http://www.w3.org/2001/vcard-rdf/3.0#" xmlns:vCard4="http://www.w3.org/2006/vcard/ns#" xmlns:bqbiol="http://biomodels.net/biology-qualifiers/" xmlns:bqmodel="http://biomodels.net/model-qualifiers/">
            <rdf:Description rdf:about="#meta_R_MAR07171">
              <bqbiol:is>
                <rdf:Bag>
                  <rdf:li rdf:resource="https://identifiers.org/ec-code/2.4.99.4"/>
                  <rdf:li rdf:resource="https://identifiers.org/kegg.reaction/R05913"/>
                  <rdf:li rdf:resource="https://identifiers.org/bigg.reaction/S23Tg"/>
                  <rdf:li rdf:resource="https://identifiers.org/vmhreaction/S23Tg"/>
                  <rdf:li rdf:resource="https://identifiers.org/metanetx.reaction/MNXR104147"/>
                  <rdf:li rdf:resource="https://identifiers.org/metanetx.reaction/MNXR108986"/>
                  <rdf:li rdf:resource="https://identifiers.org/rhea/56204"/>
                </rdf:Bag>
              </bqbiol:is>
            </rdf:Description>
          </rdf:RDF>
        </annotation>
        <listOfReactants>
          <speciesReference species="M_MAM01592g" stoichiometry="1" constant="true"/>
          <speciesReference species="M_MAM02960g" stoichiometry="1" constant="true"/>
        </listOfReactants>
        <listOfProducts>
          <speciesReference species="M_MAM01590g" stoichiometry="1" constant="true"/>
          <speciesReference species="M_MAM02039g" stoichiometry="1" constant="true"/>
          <speciesReference species="M_MAM02906g" stoichiometry="1" constant="true"/>
        </listOfProducts>
        <fbc:geneProductAssociation>
          <fbc:or>
            <fbc:geneProductRef fbc:geneProduct="G_ENSG00000008513"/>
            <fbc:geneProductRef fbc:geneProduct="G_ENSG00000110080"/>
            <fbc:geneProductRef fbc:geneProduct="G_ENSG00000157350"/>
          </fbc:or>
        </fbc:geneProductAssociation>
      </reaction>
      <reaction metaid="meta_R_MAR07172" sboTerm="SBO:0000176" id="R_MAR07172" reversible="false" fast="false" fbc:lowerFluxBound="cobra_0_bound" fbc:upperFluxBound="cobra_default_ub">
        <notes>
          <html xmlns="http://www.w3.org/1999/xhtml">
            <p>Confidence Level: 0</p>
          </html>
        </notes>
        <annotation>
          <rdf:RDF xmlns:rdf="http://www.w3.org/1999/02/22-rdf-syntax-ns#" xmlns:dcterms="http://purl.org/dc/terms/" xmlns:vCard="http://www.w3.org/2001/vcard-rdf/3.0#" xmlns:vCard4="http://www.w3.org/2006/vcard/ns#" xmlns:bqbiol="http://biomodels.net/biology-qualifiers/" xmlns:bqmodel="http://biomodels.net/model-qualifiers/">
            <rdf:Description rdf:about="#meta_R_MAR07172">
              <bqbiol:is>
                <rdf:Bag>
                  <rdf:li rdf:resource="https://identifiers.org/ec-code/2.4.99.3"/>
                  <rdf:li rdf:resource="https://identifiers.org/kegg.reaction/R05914"/>
                  <rdf:li rdf:resource="https://identifiers.org/bigg.reaction/NS26T2g"/>
                  <rdf:li rdf:resource="https://identifiers.org/vmhreaction/NS26T2g"/>
                  <rdf:li rdf:resource="https://identifiers.org/metanetx.reaction/MNXR102025"/>
                  <rdf:li rdf:resource="https://identifiers.org/metanetx.reaction/MNXR109939"/>
                </rdf:Bag>
              </bqbiol:is>
            </rdf:Description>
          </rdf:RDF>
        </annotation>
        <listOfReactants>
          <speciesReference species="M_MAM01592g" stoichiometry="1" constant="true"/>
          <speciesReference species="M_MAM02906g" stoichiometry="1" constant="true"/>
        </listOfReactants>
        <listOfProducts>
          <speciesReference species="M_MAM01590g" stoichiometry="1" constant="true"/>
          <speciesReference species="M_MAM01712g" stoichiometry="1" constant="true"/>
          <speciesReference species="M_MAM02039g" stoichiometry="1" constant="true"/>
        </listOfProducts>
        <fbc:geneProductAssociation>
          <fbc:geneProductRef fbc:geneProduct="G_ENSG00000070526"/>
        </fbc:geneProductAssociation>
      </reaction>
      <reaction metaid="meta_R_MAR07174" sboTerm="SBO:0000176" id="R_MAR07174" reversible="false" fast="false" fbc:lowerFluxBound="cobra_0_bound" fbc:upperFluxBound="cobra_default_ub">
        <notes>
          <html xmlns="http://www.w3.org/1999/xhtml">
            <p>Confidence Level: 0</p>
          </html>
        </notes>
        <annotation>
          <rdf:RDF xmlns:rdf="http://www.w3.org/1999/02/22-rdf-syntax-ns#" xmlns:dcterms="http://purl.org/dc/terms/" xmlns:vCard="http://www.w3.org/2001/vcard-rdf/3.0#" xmlns:vCard4="http://www.w3.org/2006/vcard/ns#" xmlns:bqbiol="http://biomodels.net/biology-qualifiers/" xmlns:bqmodel="http://biomodels.net/model-qualifiers/">
            <rdf:Description rdf:about="#meta_R_MAR07174">
              <bqbiol:is>
                <rdf:Bag>
                  <rdf:li rdf:resource="https://identifiers.org/ec-code/2.4.1.147"/>
                  <rdf:li rdf:resource="https://identifiers.org/kegg.reaction/R05909"/>
                  <rdf:li rdf:resource="https://identifiers.org/bigg.reaction/CORE3GTg"/>
                  <rdf:li rdf:resource="https://identifiers.org/vmhreaction/CORE3GTg"/>
                  <rdf:li rdf:resource="https://identifiers.org/metanetx.reaction/MNXR96855"/>
                  <rdf:li rdf:resource="https://identifiers.org/rhea/46880"/>
                </rdf:Bag>
              </bqbiol:is>
            </rdf:Description>
          </rdf:RDF>
        </annotation>
        <listOfReactants>
          <speciesReference species="M_MAM03000g" stoichiometry="1" constant="true"/>
          <speciesReference species="M_MAM03111g" stoichiometry="1" constant="true"/>
        </listOfReactants>
        <listOfProducts>
          <speciesReference species="M_MAM01608g" stoichiometry="1" constant="true"/>
          <speciesReference species="M_MAM02039g" stoichiometry="1" constant="true"/>
          <speciesReference species="M_MAM03106g" stoichiometry="1" constant="true"/>
        </listOfProducts>
        <fbc:geneProductAssociation>
          <fbc:geneProductRef fbc:geneProduct="G_ENSG00000198488"/>
        </fbc:geneProductAssociation>
      </reaction>
      <reaction metaid="meta_R_MAR07175" sboTerm="SBO:0000176" id="R_MAR07175" reversible="false" fast="false" fbc:lowerFluxBound="cobra_0_bound" fbc:upperFluxBound="cobra_default_ub">
        <notes>
          <html xmlns="http://www.w3.org/1999/xhtml">
            <p>Confidence Level: 0</p>
          </html>
        </notes>
        <annotation>
          <rdf:RDF xmlns:rdf="http://www.w3.org/1999/02/22-rdf-syntax-ns#" xmlns:dcterms="http://purl.org/dc/terms/" xmlns:vCard="http://www.w3.org/2001/vcard-rdf/3.0#" xmlns:vCard4="http://www.w3.org/2006/vcard/ns#" xmlns:bqbiol="http://biomodels.net/biology-qualifiers/" xmlns:bqmodel="http://biomodels.net/model-qualifiers/">
            <rdf:Description rdf:about="#meta_R_MAR07175">
              <bqbiol:is>
                <rdf:Bag>
                  <rdf:li rdf:resource="https://identifiers.org/ec-code/2.4.1.148"/>
                  <rdf:li rdf:resource="https://identifiers.org/kegg.reaction/R05915"/>
                  <rdf:li rdf:resource="https://identifiers.org/bigg.reaction/CORE4GTg"/>
                  <rdf:li rdf:resource="https://identifiers.org/vmhreaction/CORE4GTg"/>
                  <rdf:li rdf:resource="https://identifiers.org/metanetx.reaction/MNXR96856"/>
                  <rdf:li rdf:resource="https://identifiers.org/rhea/56188"/>
                </rdf:Bag>
              </bqbiol:is>
            </rdf:Description>
          </rdf:RDF>
        </annotation>
        <listOfReactants>
          <speciesReference species="M_MAM01608g" stoichiometry="1" constant="true"/>
          <speciesReference species="M_MAM03111g" stoichiometry="1" constant="true"/>
        </listOfReactants>
        <listOfProducts>
          <speciesReference species="M_MAM01609g" stoichiometry="1" constant="true"/>
          <speciesReference species="M_MAM02039g" stoichiometry="1" constant="true"/>
          <speciesReference species="M_MAM03106g" stoichiometry="1" constant="true"/>
        </listOfProducts>
        <fbc:geneProductAssociation>
          <fbc:or>
            <fbc:geneProductRef fbc:geneProduct="G_ENSG00000140297"/>
            <fbc:geneProductRef fbc:geneProduct="G_ENSG00000198488"/>
          </fbc:or>
        </fbc:geneProductAssociation>
      </reaction>
      <reaction metaid="meta_R_MAR07180" sboTerm="SBO:0000176" id="R_MAR07180" reversible="false" fast="false" fbc:lowerFluxBound="cobra_0_bound" fbc:upperFluxBound="cobra_default_ub">
        <notes>
          <html xmlns="http://www.w3.org/1999/xhtml">
            <p>Confidence Level: 0</p>
          </html>
        </notes>
        <annotation>
          <rdf:RDF xmlns:rdf="http://www.w3.org/1999/02/22-rdf-syntax-ns#" xmlns:dcterms="http://purl.org/dc/terms/" xmlns:vCard="http://www.w3.org/2001/vcard-rdf/3.0#" xmlns:vCard4="http://www.w3.org/2006/vcard/ns#" xmlns:bqbiol="http://biomodels.net/biology-qualifiers/" xmlns:bqmodel="http://biomodels.net/model-qualifiers/">
            <rdf:Description rdf:about="#meta_R_MAR07180">
              <bqbiol:is>
                <rdf:Bag>
                  <rdf:li rdf:resource="https://identifiers.org/ec-code/2.4.1.102"/>
                  <rdf:li rdf:resource="https://identifiers.org/kegg.reaction/R05910"/>
                  <rdf:li rdf:resource="https://identifiers.org/vmhreaction/HMR_7180"/>
                  <rdf:li rdf:resource="https://identifiers.org/metanetx.reaction/MNXR109938"/>
                </rdf:Bag>
              </bqbiol:is>
            </rdf:Description>
          </rdf:RDF>
        </annotation>
        <listOfReactants>
          <speciesReference species="M_MAM03000g" stoichiometry="1" constant="true"/>
          <speciesReference species="M_MAM03111g" stoichiometry="1" constant="true"/>
        </listOfReactants>
        <listOfProducts>
          <speciesReference species="M_MAM01871g" stoichiometry="1" constant="true"/>
          <speciesReference species="M_MAM02039g" stoichiometry="1" constant="true"/>
          <speciesReference species="M_MAM03106g" stoichiometry="1" constant="true"/>
        </listOfProducts>
        <fbc:geneProductAssociation>
          <fbc:or>
            <fbc:geneProductRef fbc:geneProduct="G_ENSG00000140297"/>
            <fbc:geneProductRef fbc:geneProduct="G_ENSG00000176928"/>
            <fbc:geneProductRef fbc:geneProduct="G_ENSG00000187210"/>
          </fbc:or>
        </fbc:geneProductAssociation>
      </reaction>
      <reaction metaid="meta_R_MAR07181" sboTerm="SBO:0000176" id="R_MAR07181" reversible="false" fast="false" fbc:lowerFluxBound="cobra_0_bound" fbc:upperFluxBound="cobra_default_ub">
        <notes>
          <html xmlns="http://www.w3.org/1999/xhtml">
            <p>Confidence Level: 0</p>
          </html>
        </notes>
        <annotation>
          <rdf:RDF xmlns:rdf="http://www.w3.org/1999/02/22-rdf-syntax-ns#" xmlns:dcterms="http://purl.org/dc/terms/" xmlns:vCard="http://www.w3.org/2001/vcard-rdf/3.0#" xmlns:vCard4="http://www.w3.org/2006/vcard/ns#" xmlns:bqbiol="http://biomodels.net/biology-qualifiers/" xmlns:bqmodel="http://biomodels.net/model-qualifiers/">
            <rdf:Description rdf:about="#meta_R_MAR07181">
              <bqbiol:is>
                <rdf:Bag>
                  <rdf:li rdf:resource="https://identifiers.org/ec-code/2.4.1.-"/>
                  <rdf:li rdf:resource="https://identifiers.org/kegg.reaction/R07628"/>
                  <rdf:li rdf:resource="https://identifiers.org/vmhreaction/HMR_7181"/>
                  <rdf:li rdf:resource="https://identifiers.org/metanetx.reaction/MNXR111230"/>
                </rdf:Bag>
              </bqbiol:is>
            </rdf:Description>
          </rdf:RDF>
        </annotation>
        <listOfReactants>
          <speciesReference species="M_MAM01871g" stoichiometry="1" constant="true"/>
          <speciesReference species="M_MAM03107g" stoichiometry="1" constant="true"/>
        </listOfReactants>
        <listOfProducts>
          <speciesReference species="M_MAM01872g" stoichiometry="1" constant="true"/>
          <speciesReference species="M_MAM02039g" stoichiometry="1" constant="true"/>
          <speciesReference species="M_MAM03106g" stoichiometry="1" constant="true"/>
        </listOfProducts>
        <fbc:geneProductAssociation>
          <fbc:geneProductRef fbc:geneProduct="G_ENSG00000158470"/>
        </fbc:geneProductAssociation>
      </reaction>
      <reaction metaid="meta_R_MAR07183" sboTerm="SBO:0000176" id="R_MAR07183" reversible="false" fast="false" fbc:lowerFluxBound="cobra_0_bound" fbc:upperFluxBound="cobra_default_ub">
        <notes>
          <html xmlns="http://www.w3.org/1999/xhtml">
            <p>Confidence Level: 0</p>
          </html>
        </notes>
        <annotation>
          <rdf:RDF xmlns:rdf="http://www.w3.org/1999/02/22-rdf-syntax-ns#" xmlns:dcterms="http://purl.org/dc/terms/" xmlns:vCard="http://www.w3.org/2001/vcard-rdf/3.0#" xmlns:vCard4="http://www.w3.org/2006/vcard/ns#" xmlns:bqbiol="http://biomodels.net/biology-qualifiers/" xmlns:bqmodel="http://biomodels.net/model-qualifiers/">
            <rdf:Description rdf:about="#meta_R_MAR07183">
              <bqbiol:is>
                <rdf:Bag>
                  <rdf:li rdf:resource="https://identifiers.org/ec-code/2.4.99.3"/>
                  <rdf:li rdf:resource="https://identifiers.org/kegg.reaction/R05911"/>
                  <rdf:li rdf:resource="https://identifiers.org/vmhreaction/NS26Tg"/>
                  <rdf:li rdf:resource="https://identifiers.org/metanetx.reaction/MNXR102026"/>
                </rdf:Bag>
              </bqbiol:is>
            </rdf:Description>
          </rdf:RDF>
        </annotation>
        <listOfReactants>
          <speciesReference species="M_MAM01592g" stoichiometry="1" constant="true"/>
          <speciesReference species="M_MAM03000g" stoichiometry="1" constant="true"/>
        </listOfReactants>
        <listOfProducts>
          <speciesReference species="M_MAM01590g" stoichiometry="1" constant="true"/>
          <speciesReference species="M_MAM02039g" stoichiometry="1" constant="true"/>
          <speciesReference species="M_MAM02907g" stoichiometry="1" constant="true"/>
        </listOfProducts>
        <fbc:geneProductAssociation>
          <fbc:geneProductRef fbc:geneProduct="G_ENSG00000070526"/>
        </fbc:geneProductAssociation>
      </reaction>
      <reaction metaid="meta_R_MAR07197" sboTerm="SBO:0000176" id="R_MAR07197" reversible="false" fast="false" fbc:lowerFluxBound="cobra_0_bound" fbc:upperFluxBound="cobra_default_ub">
        <notes>
          <html xmlns="http://www.w3.org/1999/xhtml">
            <p>Confidence Level: 0</p>
          </html>
        </notes>
        <annotation>
          <rdf:RDF xmlns:rdf="http://www.w3.org/1999/02/22-rdf-syntax-ns#" xmlns:dcterms="http://purl.org/dc/terms/" xmlns:vCard="http://www.w3.org/2001/vcard-rdf/3.0#" xmlns:vCard4="http://www.w3.org/2006/vcard/ns#" xmlns:bqbiol="http://biomodels.net/biology-qualifiers/" xmlns:bqmodel="http://biomodels.net/model-qualifiers/">
            <rdf:Description rdf:about="#meta_R_MAR07197">
              <bqbiol:is>
                <rdf:Bag>
                  <rdf:li rdf:resource="https://identifiers.org/vmhreaction/HMR_7197"/>
                </rdf:Bag>
              </bqbiol:is>
            </rdf:Description>
          </rdf:RDF>
        </annotation>
        <listOfReactants>
          <speciesReference species="M_MAM00196c" stoichiometry="1" constant="true"/>
          <speciesReference species="M_MAM02896c" stoichiometry="1" constant="true"/>
        </listOfReactants>
        <listOfProducts>
          <speciesReference species="M_MAM00205c" stoichiometry="1" constant="true"/>
          <speciesReference species="M_MAM02040c" stoichiometry="1" constant="true"/>
        </listOfProducts>
      </reaction>
      <reaction metaid="meta_R_MAR07436" sboTerm="SBO:0000176" id="R_MAR07436" reversible="false" fast="false" fbc:lowerFluxBound="cobra_0_bound" fbc:upperFluxBound="cobra_default_ub">
        <notes>
          <html xmlns="http://www.w3.org/1999/xhtml">
            <p>Confidence Level: 0</p>
          </html>
        </notes>
        <annotation>
          <rdf:RDF xmlns:rdf="http://www.w3.org/1999/02/22-rdf-syntax-ns#" xmlns:dcterms="http://purl.org/dc/terms/" xmlns:vCard="http://www.w3.org/2001/vcard-rdf/3.0#" xmlns:vCard4="http://www.w3.org/2006/vcard/ns#" xmlns:bqbiol="http://biomodels.net/biology-qualifiers/" xmlns:bqmodel="http://biomodels.net/model-qualifiers/">
            <rdf:Description rdf:about="#meta_R_MAR07436">
              <bqbiol:is>
                <rdf:Bag>
                  <rdf:li rdf:resource="https://identifiers.org/ec-code/2.4.1.41"/>
                  <rdf:li rdf:resource="https://identifiers.org/kegg.reaction/R05907"/>
                  <rdf:li rdf:resource="https://identifiers.org/bigg.reaction/GALNTg"/>
                  <rdf:li rdf:resource="https://identifiers.org/metanetx.reaction/MNXR100001"/>
                  <rdf:li rdf:resource="https://identifiers.org/metanetx.reaction/MNXR109937"/>
                  <rdf:li rdf:resource="https://identifiers.org/rhea/23956"/>
                </rdf:Bag>
              </bqbiol:is>
            </rdf:Description>
          </rdf:RDF>
        </annotation>
        <listOfReactants>
          <speciesReference species="M_MAM00205g" stoichiometry="1" constant="true"/>
          <speciesReference species="M_MAM03110g" stoichiometry="1" constant="true"/>
        </listOfReactants>
        <listOfProducts>
          <speciesReference species="M_MAM02039g" stoichiometry="1" constant="true"/>
          <speciesReference species="M_MAM03000g" stoichiometry="1" constant="true"/>
          <speciesReference species="M_MAM03106g" stoichiometry="1" constant="true"/>
        </listOfProducts>
        <fbc:geneProductAssociation>
          <fbc:or>
            <fbc:geneProductRef fbc:geneProduct="G_ENSG00000100626"/>
            <fbc:geneProductRef fbc:geneProduct="G_ENSG00000109586"/>
            <fbc:geneProductRef fbc:geneProduct="G_ENSG00000110328"/>
            <fbc:geneProductRef fbc:geneProduct="G_ENSG00000115339"/>
            <fbc:geneProductRef fbc:geneProduct="G_ENSG00000119514"/>
            <fbc:geneProductRef fbc:geneProduct="G_ENSG00000130035"/>
            <fbc:geneProductRef fbc:geneProduct="G_ENSG00000131386"/>
            <fbc:geneProductRef fbc:geneProduct="G_ENSG00000136542"/>
            <fbc:geneProductRef fbc:geneProduct="G_ENSG00000139629"/>
            <fbc:geneProductRef fbc:geneProduct="G_ENSG00000141429"/>
            <fbc:geneProductRef fbc:geneProduct="G_ENSG00000143641"/>
            <fbc:geneProductRef fbc:geneProduct="G_ENSG00000144278"/>
            <fbc:geneProductRef fbc:geneProduct="G_ENSG00000158089"/>
            <fbc:geneProductRef fbc:geneProduct="G_ENSG00000164574"/>
            <fbc:geneProductRef fbc:geneProduct="G_ENSG00000174473"/>
            <fbc:geneProductRef fbc:geneProduct="G_ENSG00000178234"/>
            <fbc:geneProductRef fbc:geneProduct="G_ENSG00000182870"/>
            <fbc:geneProductRef fbc:geneProduct="G_ENSG00000185274"/>
            <fbc:geneProductRef fbc:geneProduct="G_ENSG00000257594"/>
          </fbc:or>
        </fbc:geneProductAssociation>
      </reaction>
      <reaction metaid="meta_R_MAR07438" sboTerm="SBO:0000176" id="R_MAR07438" reversible="false" fast="false" fbc:lowerFluxBound="cobra_0_bound" fbc:upperFluxBound="cobra_default_ub">
        <notes>
          <html xmlns="http://www.w3.org/1999/xhtml">
            <p>Confidence Level: 0</p>
          </html>
        </notes>
        <annotation>
          <rdf:RDF xmlns:rdf="http://www.w3.org/1999/02/22-rdf-syntax-ns#" xmlns:dcterms="http://purl.org/dc/terms/" xmlns:vCard="http://www.w3.org/2001/vcard-rdf/3.0#" xmlns:vCard4="http://www.w3.org/2006/vcard/ns#" xmlns:bqbiol="http://biomodels.net/biology-qualifiers/" xmlns:bqmodel="http://biomodels.net/model-qualifiers/">
            <rdf:Description rdf:about="#meta_R_MAR07438">
              <bqbiol:is>
                <rdf:Bag>
                  <rdf:li rdf:resource="https://identifiers.org/ec-code/2.4.1.122"/>
                  <rdf:li rdf:resource="https://identifiers.org/kegg.reaction/R05908"/>
                  <rdf:li rdf:resource="https://identifiers.org/bigg.reaction/N3Tg"/>
                  <rdf:li rdf:resource="https://identifiers.org/vmhreaction/N3Tg"/>
                  <rdf:li rdf:resource="https://identifiers.org/metanetx.reaction/MNXR101800"/>
                  <rdf:li rdf:resource="https://identifiers.org/rhea/56196"/>
                </rdf:Bag>
              </bqbiol:is>
            </rdf:Description>
          </rdf:RDF>
        </annotation>
        <listOfReactants>
          <speciesReference species="M_MAM03000g" stoichiometry="1" constant="true"/>
          <speciesReference species="M_MAM03107g" stoichiometry="1" constant="true"/>
        </listOfReactants>
        <listOfProducts>
          <speciesReference species="M_MAM02039g" stoichiometry="1" constant="true"/>
          <speciesReference species="M_MAM02960g" stoichiometry="1" constant="true"/>
          <speciesReference species="M_MAM03106g" stoichiometry="1" constant="true"/>
        </listOfProducts>
        <fbc:geneProductAssociation>
          <fbc:or>
            <fbc:geneProductRef fbc:geneProduct="G_ENSG00000106392"/>
            <fbc:geneProductRef fbc:geneProduct="G_ENSG00000171155"/>
          </fbc:or>
        </fbc:geneProductAssociation>
      </reaction>
      <reaction metaid="meta_R_MAR07440" sboTerm="SBO:0000176" id="R_MAR07440" reversible="false" fast="false" fbc:lowerFluxBound="cobra_0_bound" fbc:upperFluxBound="cobra_default_ub">
        <notes>
          <html xmlns="http://www.w3.org/1999/xhtml">
            <p>Confidence Level: 0</p>
          </html>
        </notes>
        <annotation>
          <rdf:RDF xmlns:rdf="http://www.w3.org/1999/02/22-rdf-syntax-ns#" xmlns:dcterms="http://purl.org/dc/terms/" xmlns:vCard="http://www.w3.org/2001/vcard-rdf/3.0#" xmlns:vCard4="http://www.w3.org/2006/vcard/ns#" xmlns:bqbiol="http://biomodels.net/biology-qualifiers/" xmlns:bqmodel="http://biomodels.net/model-qualifiers/">
            <rdf:Description rdf:about="#meta_R_MAR07440">
              <bqbiol:is>
                <rdf:Bag>
                  <rdf:li rdf:resource="https://identifiers.org/ec-code/2.4.1.102"/>
                  <rdf:li rdf:resource="https://identifiers.org/bigg.reaction/CORE2GTg"/>
                  <rdf:li rdf:resource="https://identifiers.org/vmhreaction/CORE2GTg"/>
                  <rdf:li rdf:resource="https://identifiers.org/metanetx.reaction/MNXR96854"/>
                </rdf:Bag>
              </bqbiol:is>
            </rdf:Description>
          </rdf:RDF>
        </annotation>
        <listOfReactants>
          <speciesReference species="M_MAM02960g" stoichiometry="1" constant="true"/>
          <speciesReference species="M_MAM03111g" stoichiometry="1" constant="true"/>
        </listOfReactants>
        <listOfProducts>
          <speciesReference species="M_MAM01607g" stoichiometry="1" constant="true"/>
          <speciesReference species="M_MAM02039g" stoichiometry="1" constant="true"/>
          <speciesReference species="M_MAM03106g" stoichiometry="1" constant="true"/>
        </listOfProducts>
        <fbc:geneProductAssociation>
          <fbc:or>
            <fbc:geneProductRef fbc:geneProduct="G_ENSG00000140297"/>
            <fbc:geneProductRef fbc:geneProduct="G_ENSG00000176928"/>
            <fbc:geneProductRef fbc:geneProduct="G_ENSG00000187210"/>
          </fbc:or>
        </fbc:geneProductAssociation>
      </reaction>
      <reaction metaid="meta_R_MAR08254" sboTerm="SBO:0000176" id="R_MAR08254" reversible="false" fast="false" fbc:lowerFluxBound="cobra_0_bound" fbc:upperFluxBound="cobra_default_ub">
        <notes>
          <html xmlns="http://www.w3.org/1999/xhtml">
            <p>Confidence Level: 0</p>
          </html>
        </notes>
        <annotation>
          <rdf:RDF xmlns:rdf="http://www.w3.org/1999/02/22-rdf-syntax-ns#" xmlns:dcterms="http://purl.org/dc/terms/" xmlns:vCard="http://www.w3.org/2001/vcard-rdf/3.0#" xmlns:vCard4="http://www.w3.org/2006/vcard/ns#" xmlns:bqbiol="http://biomodels.net/biology-qualifiers/" xmlns:bqmodel="http://biomodels.net/model-qualifiers/">
            <rdf:Description rdf:about="#meta_R_MAR08254">
              <bqbiol:is>
                <rdf:Bag>
                  <rdf:li rdf:resource="https://identifiers.org/ec-code/2.4.1.-"/>
                  <rdf:li rdf:resource="https://identifiers.org/bigg.reaction/A4GNT1g"/>
                  <rdf:li rdf:resource="https://identifiers.org/vmhreaction/A4GNT1g"/>
                  <rdf:li rdf:resource="https://identifiers.org/metanetx.reaction/MNXR95130"/>
                </rdf:Bag>
              </bqbiol:is>
            </rdf:Description>
          </rdf:RDF>
        </annotation>
        <listOfReactants>
          <speciesReference species="M_MAM02960g" stoichiometry="1" constant="true"/>
          <speciesReference species="M_MAM03111g" stoichiometry="1" constant="true"/>
        </listOfReactants>
        <listOfProducts>
          <speciesReference species="M_MAM01954g" stoichiometry="1" constant="true"/>
          <speciesReference species="M_MAM02039g" stoichiometry="1" constant="true"/>
          <speciesReference species="M_MAM03106g" stoichiometry="1" constant="true"/>
        </listOfProducts>
        <fbc:geneProductAssociation>
          <fbc:geneProductRef fbc:geneProduct="G_ENSG00000118017"/>
        </fbc:geneProductAssociation>
      </reaction>
      <reaction metaid="meta_R_MAR08255" sboTerm="SBO:0000176" id="R_MAR08255" reversible="false" fast="false" fbc:lowerFluxBound="cobra_0_bound" fbc:upperFluxBound="cobra_default_ub">
        <notes>
          <html xmlns="http://www.w3.org/1999/xhtml">
            <p>Confidence Level: 0</p>
          </html>
        </notes>
        <annotation>
          <rdf:RDF xmlns:rdf="http://www.w3.org/1999/02/22-rdf-syntax-ns#" xmlns:dcterms="http://purl.org/dc/terms/" xmlns:vCard="http://www.w3.org/2001/vcard-rdf/3.0#" xmlns:vCard4="http://www.w3.org/2006/vcard/ns#" xmlns:bqbiol="http://biomodels.net/biology-qualifiers/" xmlns:bqmodel="http://biomodels.net/model-qualifiers/">
            <rdf:Description rdf:about="#meta_R_MAR08255">
              <bqbiol:is>
                <rdf:Bag>
                  <rdf:li rdf:resource="https://identifiers.org/ec-code/2.4.1.-"/>
                  <rdf:li rdf:resource="https://identifiers.org/bigg.reaction/A4GNT2g"/>
                  <rdf:li rdf:resource="https://identifiers.org/vmhreaction/A4GNT2g"/>
                  <rdf:li rdf:resource="https://identifiers.org/metanetx.reaction/MNXR95131"/>
                </rdf:Bag>
              </bqbiol:is>
            </rdf:Description>
          </rdf:RDF>
        </annotation>
        <listOfReactants>
          <speciesReference species="M_MAM01607g" stoichiometry="1" constant="true"/>
          <speciesReference species="M_MAM03111g" stoichiometry="1" constant="true"/>
        </listOfReactants>
        <listOfProducts>
          <speciesReference species="M_MAM01955g" stoichiometry="1" constant="true"/>
          <speciesReference species="M_MAM02039g" stoichiometry="1" constant="true"/>
          <speciesReference species="M_MAM03106g" stoichiometry="1" constant="true"/>
        </listOfProducts>
        <fbc:geneProductAssociation>
          <fbc:geneProductRef fbc:geneProduct="G_ENSG00000118017"/>
        </fbc:geneProductAssociation>
      </reaction>
      <reaction metaid="meta_R_MAR08256" sboTerm="SBO:0000176" id="R_MAR08256" reversible="false" fast="false" fbc:lowerFluxBound="cobra_0_bound" fbc:upperFluxBound="cobra_default_ub">
        <notes>
          <html xmlns="http://www.w3.org/1999/xhtml">
            <p>Confidence Level: 0</p>
          </html>
        </notes>
        <annotation>
          <rdf:RDF xmlns:rdf="http://www.w3.org/1999/02/22-rdf-syntax-ns#" xmlns:dcterms="http://purl.org/dc/terms/" xmlns:vCard="http://www.w3.org/2001/vcard-rdf/3.0#" xmlns:vCard4="http://www.w3.org/2006/vcard/ns#" xmlns:bqbiol="http://biomodels.net/biology-qualifiers/" xmlns:bqmodel="http://biomodels.net/model-qualifiers/">
            <rdf:Description rdf:about="#meta_R_MAR08256">
              <bqbiol:is>
                <rdf:Bag>
                  <rdf:li rdf:resource="https://identifiers.org/bigg.reaction/CORE6GTg"/>
                  <rdf:li rdf:resource="https://identifiers.org/vmhreaction/CORE5GTg"/>
                  <rdf:li rdf:resource="https://identifiers.org/metanetx.reaction/MNXR96858"/>
                </rdf:Bag>
              </bqbiol:is>
            </rdf:Description>
          </rdf:RDF>
        </annotation>
        <listOfReactants>
          <speciesReference species="M_MAM03000g" stoichiometry="1" constant="true"/>
          <speciesReference species="M_MAM03110g" stoichiometry="1" constant="true"/>
        </listOfReactants>
        <listOfProducts>
          <speciesReference species="M_MAM01610g" stoichiometry="1" constant="true"/>
          <speciesReference species="M_MAM02039g" stoichiometry="1" constant="true"/>
          <speciesReference species="M_MAM03106g" stoichiometry="1" constant="true"/>
        </listOfProducts>
      </reaction>
      <reaction metaid="meta_R_MAR08257" sboTerm="SBO:0000176" id="R_MAR08257" reversible="false" fast="false" fbc:lowerFluxBound="cobra_0_bound" fbc:upperFluxBound="cobra_default_ub">
        <notes>
          <html xmlns="http://www.w3.org/1999/xhtml">
            <p>Confidence Level: 0</p>
          </html>
        </notes>
        <annotation>
          <rdf:RDF xmlns:rdf="http://www.w3.org/1999/02/22-rdf-syntax-ns#" xmlns:dcterms="http://purl.org/dc/terms/" xmlns:vCard="http://www.w3.org/2001/vcard-rdf/3.0#" xmlns:vCard4="http://www.w3.org/2006/vcard/ns#" xmlns:bqbiol="http://biomodels.net/biology-qualifiers/" xmlns:bqmodel="http://biomodels.net/model-qualifiers/">
            <rdf:Description rdf:about="#meta_R_MAR08257">
              <bqbiol:is>
                <rdf:Bag>
                  <rdf:li rdf:resource="https://identifiers.org/bigg.reaction/CORE7GTg"/>
                  <rdf:li rdf:resource="https://identifiers.org/vmhreaction/CORE6GTg"/>
                  <rdf:li rdf:resource="https://identifiers.org/metanetx.reaction/MNXR96859"/>
                </rdf:Bag>
              </bqbiol:is>
            </rdf:Description>
          </rdf:RDF>
        </annotation>
        <listOfReactants>
          <speciesReference species="M_MAM03000g" stoichiometry="1" constant="true"/>
          <speciesReference species="M_MAM03111g" stoichiometry="1" constant="true"/>
        </listOfReactants>
        <listOfProducts>
          <speciesReference species="M_MAM01611g" stoichiometry="1" constant="true"/>
          <speciesReference species="M_MAM02039g" stoichiometry="1" constant="true"/>
          <speciesReference species="M_MAM03106g" stoichiometry="1" constant="true"/>
        </listOfProducts>
        <fbc:geneProductAssociation>
          <fbc:geneProductRef fbc:geneProduct="G_ENSG00000187210"/>
        </fbc:geneProductAssociation>
      </reaction>
      <reaction metaid="meta_R_MAR08258" sboTerm="SBO:0000176" id="R_MAR08258" reversible="false" fast="false" fbc:lowerFluxBound="cobra_0_bound" fbc:upperFluxBound="cobra_default_ub">
        <notes>
          <html xmlns="http://www.w3.org/1999/xhtml">
            <p>Confidence Level: 0</p>
          </html>
        </notes>
        <annotation>
          <rdf:RDF xmlns:rdf="http://www.w3.org/1999/02/22-rdf-syntax-ns#" xmlns:dcterms="http://purl.org/dc/terms/" xmlns:vCard="http://www.w3.org/2001/vcard-rdf/3.0#" xmlns:vCard4="http://www.w3.org/2006/vcard/ns#" xmlns:bqbiol="http://biomodels.net/biology-qualifiers/" xmlns:bqmodel="http://biomodels.net/model-qualifiers/">
            <rdf:Description rdf:about="#meta_R_MAR08258">
              <bqbiol:is>
                <rdf:Bag>
                  <rdf:li rdf:resource="https://identifiers.org/bigg.reaction/N4Tg"/>
                  <rdf:li rdf:resource="https://identifiers.org/vmhreaction/N4Tg"/>
                  <rdf:li rdf:resource="https://identifiers.org/metanetx.reaction/MNXR101801"/>
                </rdf:Bag>
              </bqbiol:is>
            </rdf:Description>
          </rdf:RDF>
        </annotation>
        <listOfReactants>
          <speciesReference species="M_MAM01611g" stoichiometry="1" constant="true"/>
          <speciesReference species="M_MAM03107g" stoichiometry="1" constant="true"/>
        </listOfReactants>
        <listOfProducts>
          <speciesReference species="M_MAM01801g" stoichiometry="1" constant="true"/>
          <speciesReference species="M_MAM02039g" stoichiometry="1" constant="true"/>
          <speciesReference species="M_MAM03106g" stoichiometry="1" constant="true"/>
        </listOfProducts>
      </reaction>
      <reaction metaid="meta_R_MAR08260" sboTerm="SBO:0000176" id="R_MAR08260" reversible="false" fast="false" fbc:lowerFluxBound="cobra_0_bound" fbc:upperFluxBound="cobra_default_ub">
        <notes>
          <html xmlns="http://www.w3.org/1999/xhtml">
            <p>Confidence Level: 0</p>
          </html>
        </notes>
        <annotation>
          <rdf:RDF xmlns:rdf="http://www.w3.org/1999/02/22-rdf-syntax-ns#" xmlns:dcterms="http://purl.org/dc/terms/" xmlns:vCard="http://www.w3.org/2001/vcard-rdf/3.0#" xmlns:vCard4="http://www.w3.org/2006/vcard/ns#" xmlns:bqbiol="http://biomodels.net/biology-qualifiers/" xmlns:bqmodel="http://biomodels.net/model-qualifiers/">
            <rdf:Description rdf:about="#meta_R_MAR08260">
              <bqbiol:is>
                <rdf:Bag>
                  <rdf:li rdf:resource="https://identifiers.org/bigg.reaction/CORE8GTg"/>
                  <rdf:li rdf:resource="https://identifiers.org/vmhreaction/CORE7GTg"/>
                  <rdf:li rdf:resource="https://identifiers.org/metanetx.reaction/MNXR96860"/>
                </rdf:Bag>
              </bqbiol:is>
            </rdf:Description>
          </rdf:RDF>
        </annotation>
        <listOfReactants>
          <speciesReference species="M_MAM03000g" stoichiometry="1" constant="true"/>
          <speciesReference species="M_MAM03110g" stoichiometry="1" constant="true"/>
        </listOfReactants>
        <listOfProducts>
          <speciesReference species="M_MAM01612g" stoichiometry="1" constant="true"/>
          <speciesReference species="M_MAM02039g" stoichiometry="1" constant="true"/>
          <speciesReference species="M_MAM03106g" stoichiometry="1" constant="true"/>
        </listOfProducts>
      </reaction>
      <reaction metaid="meta_R_MAR08261" sboTerm="SBO:0000176" id="R_MAR08261" reversible="false" fast="false" fbc:lowerFluxBound="cobra_0_bound" fbc:upperFluxBound="cobra_default_ub">
        <notes>
          <html xmlns="http://www.w3.org/1999/xhtml">
            <p>Confidence Level: 0</p>
          </html>
        </notes>
        <annotation>
          <rdf:RDF xmlns:rdf="http://www.w3.org/1999/02/22-rdf-syntax-ns#" xmlns:dcterms="http://purl.org/dc/terms/" xmlns:vCard="http://www.w3.org/2001/vcard-rdf/3.0#" xmlns:vCard4="http://www.w3.org/2006/vcard/ns#" xmlns:bqbiol="http://biomodels.net/biology-qualifiers/" xmlns:bqmodel="http://biomodels.net/model-qualifiers/">
            <rdf:Description rdf:about="#meta_R_MAR08261">
              <bqbiol:is>
                <rdf:Bag>
                  <rdf:li rdf:resource="https://identifiers.org/bigg.reaction/COt"/>
                  <rdf:li rdf:resource="https://identifiers.org/vmhreaction/CORE8GTg"/>
                  <rdf:li rdf:resource="https://identifiers.org/metanetx.reaction/MNXR96863"/>
                </rdf:Bag>
              </bqbiol:is>
            </rdf:Description>
          </rdf:RDF>
        </annotation>
        <listOfReactants>
          <speciesReference species="M_MAM03000g" stoichiometry="1" constant="true"/>
          <speciesReference species="M_MAM03107g" stoichiometry="1" constant="true"/>
        </listOfReactants>
        <listOfProducts>
          <speciesReference species="M_MAM01613g" stoichiometry="1" constant="true"/>
          <speciesReference species="M_MAM02039g" stoichiometry="1" constant="true"/>
          <speciesReference species="M_MAM03106g" stoichiometry="1" constant="true"/>
        </listOfProducts>
      </reaction>
      <reaction metaid="meta_R_MAR01532" sboTerm="SBO:0000176" id="R_MAR01532" reversible="false" fast="false" fbc:lowerFluxBound="cobra_0_bound" fbc:upperFluxBound="cobra_default_ub">
        <notes>
          <html xmlns="http://www.w3.org/1999/xhtml">
            <p>Confidence Level: 0</p>
            <p>AUTHORS: PMID:9741684;PMID:9054372</p>
          </html>
        </notes>
        <annotation>
          <rdf:RDF xmlns:rdf="http://www.w3.org/1999/02/22-rdf-syntax-ns#" xmlns:dcterms="http://purl.org/dc/terms/" xmlns:vCard="http://www.w3.org/2001/vcard-rdf/3.0#" xmlns:vCard4="http://www.w3.org/2006/vcard/ns#" xmlns:bqbiol="http://biomodels.net/biology-qualifiers/" xmlns:bqmodel="http://biomodels.net/model-qualifiers/">
            <rdf:Description rdf:about="#meta_R_MAR01532">
              <bqbiol:is>
                <rdf:Bag>
                  <rdf:li rdf:resource="https://identifiers.org/ec-code/2.5.1.10"/>
                  <rdf:li rdf:resource="https://identifiers.org/bigg.reaction/FTHFCL"/>
                  <rdf:li rdf:resource="https://identifiers.org/vmhreaction/HMR_1532"/>
                  <rdf:li rdf:resource="https://identifiers.org/vmhreaction/RE3372C"/>
                  <rdf:li rdf:resource="https://identifiers.org/metanetx.reaction/MNXR103887"/>
                </rdf:Bag>
              </bqbiol:is>
            </rdf:Description>
          </rdf:RDF>
        </annotation>
        <listOfReactants>
          <speciesReference species="M_MAM01706c" stoichiometry="1" constant="true"/>
          <speciesReference species="M_MAM01806c" stoichiometry="1" constant="true"/>
        </listOfReactants>
        <listOfProducts>
          <speciesReference species="M_MAM02759c" stoichiometry="1" constant="true"/>
          <speciesReference species="M_MAM03026c" stoichiometry="1" constant="true"/>
        </listOfProducts>
        <fbc:geneProductAssociation>
          <fbc:or>
            <fbc:geneProductRef fbc:geneProduct="G_ENSG00000152904"/>
            <fbc:geneProductRef fbc:geneProduct="G_ENSG00000160752"/>
          </fbc:or>
        </fbc:geneProductAssociation>
      </reaction>
      <reaction metaid="meta_R_MAR07254" sboTerm="SBO:0000176" id="R_MAR07254" name="(2E,6E)-farnesyl-diphosphate:isopentenyl-diphosphate cistransferase (adding 10-55 isopentenyl units)" reversible="false" fast="false" fbc:lowerFluxBound="cobra_0_bound" fbc:upperFluxBound="cobra_default_ub">
        <notes>
          <html xmlns="http://www.w3.org/1999/xhtml">
            <p>Confidence Level: 0</p>
          </html>
        </notes>
        <annotation>
          <rdf:RDF xmlns:rdf="http://www.w3.org/1999/02/22-rdf-syntax-ns#" xmlns:dcterms="http://purl.org/dc/terms/" xmlns:vCard="http://www.w3.org/2001/vcard-rdf/3.0#" xmlns:vCard4="http://www.w3.org/2006/vcard/ns#" xmlns:bqbiol="http://biomodels.net/biology-qualifiers/" xmlns:bqmodel="http://biomodels.net/model-qualifiers/">
            <rdf:Description rdf:about="#meta_R_MAR07254">
              <bqbiol:is>
                <rdf:Bag>
                  <rdf:li rdf:resource="https://identifiers.org/ec-code/2.5.1.87"/>
                  <rdf:li rdf:resource="https://identifiers.org/kegg.reaction/R05556"/>
                  <rdf:li rdf:resource="https://identifiers.org/bigg.reaction/GGT_L"/>
                  <rdf:li rdf:resource="https://identifiers.org/vmhreaction/GGT_L"/>
                  <rdf:li rdf:resource="https://identifiers.org/vmhreaction/GGT_U"/>
                  <rdf:li rdf:resource="https://identifiers.org/metanetx.reaction/MNXR100138"/>
                  <rdf:li rdf:resource="https://identifiers.org/metanetx.reaction/MNXR109678"/>
                  <rdf:li rdf:resource="https://identifiers.org/rhea/53008"/>
                </rdf:Bag>
              </bqbiol:is>
            </rdf:Description>
          </rdf:RDF>
        </annotation>
        <listOfReactants>
          <speciesReference species="M_MAM02187c" stoichiometry="16" constant="true"/>
          <speciesReference species="M_MAM03026c" stoichiometry="1" constant="true"/>
        </listOfReactants>
        <listOfProducts>
          <speciesReference species="M_MAM01657c" stoichiometry="1" constant="true"/>
          <speciesReference species="M_MAM02759c" stoichiometry="16" constant="true"/>
        </listOfProducts>
        <fbc:geneProductAssociation>
          <fbc:geneProductRef fbc:geneProduct="G_ENSG00000117682"/>
        </fbc:geneProductAssociation>
      </reaction>
      <reaction metaid="meta_R_MAR07256" sboTerm="SBO:0000176" id="R_MAR07256" name="Dolichyl-diphosphate phosphohydrolase" reversible="false" fast="false" fbc:lowerFluxBound="cobra_0_bound" fbc:upperFluxBound="cobra_default_ub">
        <notes>
          <html xmlns="http://www.w3.org/1999/xhtml">
            <p>Confidence Level: 0</p>
          </html>
        </notes>
        <annotation>
          <rdf:RDF xmlns:rdf="http://www.w3.org/1999/02/22-rdf-syntax-ns#" xmlns:dcterms="http://purl.org/dc/terms/" xmlns:vCard="http://www.w3.org/2001/vcard-rdf/3.0#" xmlns:vCard4="http://www.w3.org/2006/vcard/ns#" xmlns:bqbiol="http://biomodels.net/biology-qualifiers/" xmlns:bqmodel="http://biomodels.net/model-qualifiers/">
            <rdf:Description rdf:about="#meta_R_MAR07256">
              <bqbiol:is>
                <rdf:Bag>
                  <rdf:li rdf:resource="https://identifiers.org/ec-code/3.6.1.43"/>
                  <rdf:li rdf:resource="https://identifiers.org/kegg.reaction/R01004"/>
                  <rdf:li rdf:resource="https://identifiers.org/vmhreaction/HMR_7256"/>
                  <rdf:li rdf:resource="https://identifiers.org/metanetx.reaction/MNXR106783"/>
                  <rdf:li rdf:resource="https://identifiers.org/rhea/14385"/>
                </rdf:Bag>
              </bqbiol:is>
            </rdf:Description>
          </rdf:RDF>
        </annotation>
        <listOfReactants>
          <speciesReference species="M_MAM01732c" stoichiometry="1" constant="true"/>
          <speciesReference species="M_MAM02040c" stoichiometry="1" constant="true"/>
        </listOfReactants>
        <listOfProducts>
          <speciesReference species="M_MAM01733c" stoichiometry="1" constant="true"/>
          <speciesReference species="M_MAM02039c" stoichiometry="1" constant="true"/>
          <speciesReference species="M_MAM02751c" stoichiometry="1" constant="true"/>
        </listOfProducts>
        <fbc:geneProductAssociation>
          <fbc:geneProductRef fbc:geneProduct="G_ENSG00000167130"/>
        </fbc:geneProductAssociation>
      </reaction>
      <reaction metaid="meta_R_MAR07258" sboTerm="SBO:0000176" id="R_MAR07258" reversible="false" fast="false" fbc:lowerFluxBound="cobra_0_bound" fbc:upperFluxBound="cobra_default_ub">
        <notes>
          <html xmlns="http://www.w3.org/1999/xhtml">
            <p>Confidence Level: 0</p>
          </html>
        </notes>
        <annotation>
          <rdf:RDF xmlns:rdf="http://www.w3.org/1999/02/22-rdf-syntax-ns#" xmlns:dcterms="http://purl.org/dc/terms/" xmlns:vCard="http://www.w3.org/2001/vcard-rdf/3.0#" xmlns:vCard4="http://www.w3.org/2006/vcard/ns#" xmlns:bqbiol="http://biomodels.net/biology-qualifiers/" xmlns:bqmodel="http://biomodels.net/model-qualifiers/">
            <rdf:Description rdf:about="#meta_R_MAR07258">
              <bqbiol:is>
                <rdf:Bag>
                  <rdf:li rdf:resource="https://identifiers.org/bigg.reaction/DEDOLP1_L"/>
                  <rdf:li rdf:resource="https://identifiers.org/vmhreaction/DEDOLP1_L"/>
                  <rdf:li rdf:resource="https://identifiers.org/vmhreaction/DEDOLP1_U"/>
                  <rdf:li rdf:resource="https://identifiers.org/metanetx.reaction/MNXR97229"/>
                </rdf:Bag>
              </bqbiol:is>
            </rdf:Description>
          </rdf:RDF>
        </annotation>
        <listOfReactants>
          <speciesReference species="M_MAM01657c" stoichiometry="1" constant="true"/>
          <speciesReference species="M_MAM02040c" stoichiometry="1" constant="true"/>
        </listOfReactants>
        <listOfProducts>
          <speciesReference species="M_MAM01658c" stoichiometry="1" constant="true"/>
          <speciesReference species="M_MAM02039c" stoichiometry="1" constant="true"/>
          <speciesReference species="M_MAM02751c" stoichiometry="1" constant="true"/>
        </listOfProducts>
      </reaction>
      <reaction metaid="meta_R_MAR07259" sboTerm="SBO:0000176" id="R_MAR07259" reversible="false" fast="false" fbc:lowerFluxBound="cobra_0_bound" fbc:upperFluxBound="cobra_default_ub">
        <notes>
          <html xmlns="http://www.w3.org/1999/xhtml">
            <p>Confidence Level: 0</p>
          </html>
        </notes>
        <annotation>
          <rdf:RDF xmlns:rdf="http://www.w3.org/1999/02/22-rdf-syntax-ns#" xmlns:dcterms="http://purl.org/dc/terms/" xmlns:vCard="http://www.w3.org/2001/vcard-rdf/3.0#" xmlns:vCard4="http://www.w3.org/2006/vcard/ns#" xmlns:bqbiol="http://biomodels.net/biology-qualifiers/" xmlns:bqmodel="http://biomodels.net/model-qualifiers/">
            <rdf:Description rdf:about="#meta_R_MAR07259">
              <bqbiol:is>
                <rdf:Bag>
                  <rdf:li rdf:resource="https://identifiers.org/bigg.reaction/DEDOLP2_L"/>
                  <rdf:li rdf:resource="https://identifiers.org/vmhreaction/DEDOLP2_L"/>
                  <rdf:li rdf:resource="https://identifiers.org/vmhreaction/DEDOLP2_U"/>
                  <rdf:li rdf:resource="https://identifiers.org/metanetx.reaction/MNXR97232"/>
                </rdf:Bag>
              </bqbiol:is>
            </rdf:Description>
          </rdf:RDF>
        </annotation>
        <listOfReactants>
          <speciesReference species="M_MAM01658c" stoichiometry="1" constant="true"/>
          <speciesReference species="M_MAM02040c" stoichiometry="1" constant="true"/>
        </listOfReactants>
        <listOfProducts>
          <speciesReference species="M_MAM01656c" stoichiometry="1" constant="true"/>
          <speciesReference species="M_MAM02751c" stoichiometry="1" constant="true"/>
        </listOfProducts>
      </reaction>
      <reaction metaid="meta_R_MAR07260" sboTerm="SBO:0000176" id="R_MAR07260" reversible="false" fast="false" fbc:lowerFluxBound="cobra_0_bound" fbc:upperFluxBound="cobra_default_ub">
        <notes>
          <html xmlns="http://www.w3.org/1999/xhtml">
            <p>Confidence Level: 0</p>
          </html>
        </notes>
        <annotation>
          <rdf:RDF xmlns:rdf="http://www.w3.org/1999/02/22-rdf-syntax-ns#" xmlns:dcterms="http://purl.org/dc/terms/" xmlns:vCard="http://www.w3.org/2001/vcard-rdf/3.0#" xmlns:vCard4="http://www.w3.org/2006/vcard/ns#" xmlns:bqbiol="http://biomodels.net/biology-qualifiers/" xmlns:bqmodel="http://biomodels.net/model-qualifiers/">
            <rdf:Description rdf:about="#meta_R_MAR07260">
              <bqbiol:is>
                <rdf:Bag>
                  <rdf:li rdf:resource="https://identifiers.org/bigg.reaction/DEDOLR_L"/>
                  <rdf:li rdf:resource="https://identifiers.org/vmhreaction/DEDOLR_L"/>
                  <rdf:li rdf:resource="https://identifiers.org/vmhreaction/DEDOLR_U"/>
                  <rdf:li rdf:resource="https://identifiers.org/metanetx.reaction/MNXR97235"/>
                </rdf:Bag>
              </bqbiol:is>
            </rdf:Description>
          </rdf:RDF>
        </annotation>
        <listOfReactants>
          <speciesReference species="M_MAM01656c" stoichiometry="1" constant="true"/>
          <speciesReference species="M_MAM02039c" stoichiometry="1" constant="true"/>
          <speciesReference species="M_MAM02555c" stoichiometry="1" constant="true"/>
        </listOfReactants>
        <listOfProducts>
          <speciesReference species="M_MAM01730c" stoichiometry="1" constant="true"/>
          <speciesReference species="M_MAM02554c" stoichiometry="1" constant="true"/>
        </listOfProducts>
      </reaction>
      <reaction metaid="meta_R_MAR07261" sboTerm="SBO:0000176" id="R_MAR07261" reversible="false" fast="false" fbc:lowerFluxBound="cobra_0_bound" fbc:upperFluxBound="cobra_default_ub">
        <notes>
          <html xmlns="http://www.w3.org/1999/xhtml">
            <p>Confidence Level: 0</p>
          </html>
        </notes>
        <annotation>
          <rdf:RDF xmlns:rdf="http://www.w3.org/1999/02/22-rdf-syntax-ns#" xmlns:dcterms="http://purl.org/dc/terms/" xmlns:vCard="http://www.w3.org/2001/vcard-rdf/3.0#" xmlns:vCard4="http://www.w3.org/2006/vcard/ns#" xmlns:bqbiol="http://biomodels.net/biology-qualifiers/" xmlns:bqmodel="http://biomodels.net/model-qualifiers/">
            <rdf:Description rdf:about="#meta_R_MAR07261">
              <bqbiol:is>
                <rdf:Bag>
                  <rdf:li rdf:resource="https://identifiers.org/ec-code/2.4.1.256"/>
                  <rdf:li rdf:resource="https://identifiers.org/kegg.reaction/R04861"/>
                  <rdf:li rdf:resource="https://identifiers.org/bigg.reaction/DOLPH_Ler"/>
                  <rdf:li rdf:resource="https://identifiers.org/vmhreaction/DOLPGT3_Ler"/>
                  <rdf:li rdf:resource="https://identifiers.org/vmhreaction/DOLPGT3_Uer"/>
                  <rdf:li rdf:resource="https://identifiers.org/metanetx.reaction/MNXR109172"/>
                  <rdf:li rdf:resource="https://identifiers.org/metanetx.reaction/MNXR97724"/>
                </rdf:Bag>
              </bqbiol:is>
            </rdf:Description>
          </rdf:RDF>
        </annotation>
        <listOfReactants>
          <speciesReference species="M_MAM01733r" stoichiometry="1" constant="true"/>
          <speciesReference species="M_MAM02040r" stoichiometry="1" constant="true"/>
        </listOfReactants>
        <listOfProducts>
          <speciesReference species="M_MAM01730r" stoichiometry="1" constant="true"/>
          <speciesReference species="M_MAM02751r" stoichiometry="1" constant="true"/>
        </listOfProducts>
        <fbc:geneProductAssociation>
          <fbc:geneProductRef fbc:geneProduct="G_ENSG00000139133"/>
        </fbc:geneProductAssociation>
      </reaction>
      <reaction metaid="meta_R_MAR07263" sboTerm="SBO:0000176" id="R_MAR07263" name="CTP:dolichol O-phosphotransferase" reversible="false" fast="false" fbc:lowerFluxBound="cobra_0_bound" fbc:upperFluxBound="cobra_default_ub">
        <notes>
          <html xmlns="http://www.w3.org/1999/xhtml">
            <p>Confidence Level: 0</p>
          </html>
        </notes>
        <annotation>
          <rdf:RDF xmlns:rdf="http://www.w3.org/1999/02/22-rdf-syntax-ns#" xmlns:dcterms="http://purl.org/dc/terms/" xmlns:vCard="http://www.w3.org/2001/vcard-rdf/3.0#" xmlns:vCard4="http://www.w3.org/2006/vcard/ns#" xmlns:bqbiol="http://biomodels.net/biology-qualifiers/" xmlns:bqmodel="http://biomodels.net/model-qualifiers/">
            <rdf:Description rdf:about="#meta_R_MAR07263">
              <bqbiol:is>
                <rdf:Bag>
                  <rdf:li rdf:resource="https://identifiers.org/ec-code/2.7.1.108"/>
                  <rdf:li rdf:resource="https://identifiers.org/kegg.reaction/R01018"/>
                  <rdf:li rdf:resource="https://identifiers.org/vmhreaction/DOLK_L"/>
                  <rdf:li rdf:resource="https://identifiers.org/vmhreaction/DOLK_U"/>
                  <rdf:li rdf:resource="https://identifiers.org/metanetx.reaction/MNXR106791"/>
                  <rdf:li rdf:resource="https://identifiers.org/rhea/13133"/>
                </rdf:Bag>
              </bqbiol:is>
            </rdf:Description>
          </rdf:RDF>
        </annotation>
        <listOfReactants>
          <speciesReference species="M_MAM01623c" stoichiometry="1" constant="true"/>
          <speciesReference species="M_MAM01730c" stoichiometry="1" constant="true"/>
        </listOfReactants>
        <listOfProducts>
          <speciesReference species="M_MAM01424c" stoichiometry="1" constant="true"/>
          <speciesReference species="M_MAM01733c" stoichiometry="1" constant="true"/>
          <speciesReference species="M_MAM02039c" stoichiometry="1" constant="true"/>
        </listOfProducts>
        <fbc:geneProductAssociation>
          <fbc:geneProductRef fbc:geneProduct="G_ENSG00000175283"/>
        </fbc:geneProductAssociation>
      </reaction>
      <reaction metaid="meta_R_MAR07264" sboTerm="SBO:0000176" id="R_MAR07264" name="UDP-N-acetyl-D-glucosamine:dolichyl-phosphate N-acetyl-D-glucosamine phosphotransferase" reversible="false" fast="false" fbc:lowerFluxBound="cobra_0_bound" fbc:upperFluxBound="cobra_default_ub">
        <notes>
          <html xmlns="http://www.w3.org/1999/xhtml">
            <p>Confidence Level: 0</p>
          </html>
        </notes>
        <annotation>
          <rdf:RDF xmlns:rdf="http://www.w3.org/1999/02/22-rdf-syntax-ns#" xmlns:dcterms="http://purl.org/dc/terms/" xmlns:vCard="http://www.w3.org/2001/vcard-rdf/3.0#" xmlns:vCard4="http://www.w3.org/2006/vcard/ns#" xmlns:bqbiol="http://biomodels.net/biology-qualifiers/" xmlns:bqmodel="http://biomodels.net/model-qualifiers/">
            <rdf:Description rdf:about="#meta_R_MAR07264">
              <bqbiol:is>
                <rdf:Bag>
                  <rdf:li rdf:resource="https://identifiers.org/ec-code/2.7.8.15"/>
                  <rdf:li rdf:resource="https://identifiers.org/kegg.reaction/R05969"/>
                  <rdf:li rdf:resource="https://identifiers.org/vmhreaction/GLCNACPT_L"/>
                  <rdf:li rdf:resource="https://identifiers.org/vmhreaction/GLCNACPT_U"/>
                  <rdf:li rdf:resource="https://identifiers.org/metanetx.reaction/MNXR106786"/>
                </rdf:Bag>
              </bqbiol:is>
            </rdf:Description>
          </rdf:RDF>
        </annotation>
        <listOfReactants>
          <speciesReference species="M_MAM01733c" stoichiometry="1" constant="true"/>
          <speciesReference species="M_MAM03111c" stoichiometry="1" constant="true"/>
        </listOfReactants>
        <listOfProducts>
          <speciesReference species="M_MAM02522c" stoichiometry="1" constant="true"/>
          <speciesReference species="M_MAM03114c" stoichiometry="1" constant="true"/>
        </listOfProducts>
        <fbc:geneProductAssociation>
          <fbc:geneProductRef fbc:geneProduct="G_ENSG00000172269"/>
        </fbc:geneProductAssociation>
      </reaction>
      <reaction metaid="meta_R_MAR07265" sboTerm="SBO:0000176" id="R_MAR07265" reversible="false" fast="false" fbc:lowerFluxBound="cobra_0_bound" fbc:upperFluxBound="cobra_default_ub">
        <notes>
          <html xmlns="http://www.w3.org/1999/xhtml">
            <p>Confidence Level: 0</p>
          </html>
        </notes>
        <annotation>
          <rdf:RDF xmlns:rdf="http://www.w3.org/1999/02/22-rdf-syntax-ns#" xmlns:dcterms="http://purl.org/dc/terms/" xmlns:vCard="http://www.w3.org/2001/vcard-rdf/3.0#" xmlns:vCard4="http://www.w3.org/2006/vcard/ns#" xmlns:bqbiol="http://biomodels.net/biology-qualifiers/" xmlns:bqmodel="http://biomodels.net/model-qualifiers/">
            <rdf:Description rdf:about="#meta_R_MAR07265">
              <bqbiol:is>
                <rdf:Bag>
                  <rdf:li rdf:resource="https://identifiers.org/ec-code/2.4.1.141"/>
                  <rdf:li rdf:resource="https://identifiers.org/kegg.reaction/R05970"/>
                  <rdf:li rdf:resource="https://identifiers.org/vmhreaction/HMR_7265"/>
                  <rdf:li rdf:resource="https://identifiers.org/vmhreaction/GLCNACT_L"/>
                  <rdf:li rdf:resource="https://identifiers.org/vmhreaction/GLCNACT_U"/>
                  <rdf:li rdf:resource="https://identifiers.org/metanetx.reaction/MNXR100208"/>
                </rdf:Bag>
              </bqbiol:is>
            </rdf:Description>
          </rdf:RDF>
        </annotation>
        <listOfReactants>
          <speciesReference species="M_MAM02522c" stoichiometry="1" constant="true"/>
          <speciesReference species="M_MAM03111c" stoichiometry="1" constant="true"/>
        </listOfReactants>
        <listOfProducts>
          <speciesReference species="M_MAM02039c" stoichiometry="1" constant="true"/>
          <speciesReference species="M_MAM02498c" stoichiometry="1" constant="true"/>
          <speciesReference species="M_MAM03106c" stoichiometry="1" constant="true"/>
        </listOfProducts>
        <fbc:geneProductAssociation>
          <fbc:or>
            <fbc:geneProductRef fbc:geneProduct="G_ENSG00000101901"/>
            <fbc:geneProductRef fbc:geneProduct="G_ENSG00000172339"/>
          </fbc:or>
        </fbc:geneProductAssociation>
      </reaction>
      <reaction metaid="meta_R_MAR07266" sboTerm="SBO:0000176" id="R_MAR07266" reversible="false" fast="false" fbc:lowerFluxBound="cobra_0_bound" fbc:upperFluxBound="cobra_default_ub">
        <notes>
          <html xmlns="http://www.w3.org/1999/xhtml">
            <p>Confidence Level: 0</p>
          </html>
        </notes>
        <annotation>
          <rdf:RDF xmlns:rdf="http://www.w3.org/1999/02/22-rdf-syntax-ns#" xmlns:dcterms="http://purl.org/dc/terms/" xmlns:vCard="http://www.w3.org/2001/vcard-rdf/3.0#" xmlns:vCard4="http://www.w3.org/2006/vcard/ns#" xmlns:bqbiol="http://biomodels.net/biology-qualifiers/" xmlns:bqmodel="http://biomodels.net/model-qualifiers/">
            <rdf:Description rdf:about="#meta_R_MAR07266">
              <bqbiol:is>
                <rdf:Bag>
                  <rdf:li rdf:resource="https://identifiers.org/ec-code/2.4.1.142"/>
                  <rdf:li rdf:resource="https://identifiers.org/kegg.reaction/R05972"/>
                  <rdf:li rdf:resource="https://identifiers.org/vmhreaction/BDMT_L"/>
                  <rdf:li rdf:resource="https://identifiers.org/vmhreaction/BDMT_U"/>
                  <rdf:li rdf:resource="https://identifiers.org/metanetx.reaction/MNXR108930"/>
                </rdf:Bag>
              </bqbiol:is>
            </rdf:Description>
          </rdf:RDF>
        </annotation>
        <listOfReactants>
          <speciesReference species="M_MAM01951c" stoichiometry="1" constant="true"/>
          <speciesReference species="M_MAM02498c" stoichiometry="1" constant="true"/>
        </listOfReactants>
        <listOfProducts>
          <speciesReference species="M_MAM01390c" stoichiometry="1" constant="true"/>
          <speciesReference species="M_MAM01948c" stoichiometry="1" constant="true"/>
          <speciesReference species="M_MAM02039c" stoichiometry="1" constant="true"/>
        </listOfProducts>
        <fbc:geneProductAssociation>
          <fbc:geneProductRef fbc:geneProduct="G_ENSG00000033011"/>
        </fbc:geneProductAssociation>
      </reaction>
      <reaction metaid="meta_R_MAR07267" sboTerm="SBO:0000176" id="R_MAR07267" name="GDPmannose:glycolipid 1,3-alpha-D-mannosyltransferase" reversible="false" fast="false" fbc:lowerFluxBound="cobra_0_bound" fbc:upperFluxBound="cobra_default_ub">
        <notes>
          <html xmlns="http://www.w3.org/1999/xhtml">
            <p>Confidence Level: 0</p>
          </html>
        </notes>
        <annotation>
          <rdf:RDF xmlns:rdf="http://www.w3.org/1999/02/22-rdf-syntax-ns#" xmlns:dcterms="http://purl.org/dc/terms/" xmlns:vCard="http://www.w3.org/2001/vcard-rdf/3.0#" xmlns:vCard4="http://www.w3.org/2006/vcard/ns#" xmlns:bqbiol="http://biomodels.net/biology-qualifiers/" xmlns:bqmodel="http://biomodels.net/model-qualifiers/">
            <rdf:Description rdf:about="#meta_R_MAR07267">
              <bqbiol:is>
                <rdf:Bag>
                  <rdf:li rdf:resource="https://identifiers.org/ec-code/2.4.1.132"/>
                  <rdf:li rdf:resource="https://identifiers.org/kegg.reaction/R05002"/>
                  <rdf:li rdf:resource="https://identifiers.org/vmhreaction/G13MT_L"/>
                  <rdf:li rdf:resource="https://identifiers.org/vmhreaction/G13MT_U"/>
                  <rdf:li rdf:resource="https://identifiers.org/metanetx.reaction/MNXR109280"/>
                  <rdf:li rdf:resource="https://identifiers.org/rhea/29515"/>
                </rdf:Bag>
              </bqbiol:is>
            </rdf:Description>
          </rdf:RDF>
        </annotation>
        <listOfReactants>
          <speciesReference species="M_MAM01390c" stoichiometry="1" constant="true"/>
          <speciesReference species="M_MAM01951c" stoichiometry="1" constant="true"/>
        </listOfReactants>
        <listOfProducts>
          <speciesReference species="M_MAM01323c" stoichiometry="1" constant="true"/>
          <speciesReference species="M_MAM01948c" stoichiometry="1" constant="true"/>
          <speciesReference species="M_MAM02039c" stoichiometry="1" constant="true"/>
        </listOfProducts>
        <fbc:geneProductAssociation>
          <fbc:geneProductRef fbc:geneProduct="G_ENSG00000119523"/>
        </fbc:geneProductAssociation>
      </reaction>
      <reaction metaid="meta_R_MAR07268" sboTerm="SBO:0000176" id="R_MAR07268" name="GDP-D-mannose:D-Man-alpha-(1-&gt;3)-D-Man-beta-(1-&gt;4)-D-GlcNAc-beta-(1-&gt;4)-D-GlcNAc-diphosphodolichol alpha-6-mannosyltransferase" reversible="false" fast="false" fbc:lowerFluxBound="cobra_0_bound" fbc:upperFluxBound="cobra_default_ub">
        <notes>
          <html xmlns="http://www.w3.org/1999/xhtml">
            <p>Confidence Level: 0</p>
          </html>
        </notes>
        <annotation>
          <rdf:RDF xmlns:rdf="http://www.w3.org/1999/02/22-rdf-syntax-ns#" xmlns:dcterms="http://purl.org/dc/terms/" xmlns:vCard="http://www.w3.org/2001/vcard-rdf/3.0#" xmlns:vCard4="http://www.w3.org/2006/vcard/ns#" xmlns:bqbiol="http://biomodels.net/biology-qualifiers/" xmlns:bqmodel="http://biomodels.net/model-qualifiers/">
            <rdf:Description rdf:about="#meta_R_MAR07268">
              <bqbiol:is>
                <rdf:Bag>
                  <rdf:li rdf:resource="https://identifiers.org/ec-code/2.4.1.257"/>
                  <rdf:li rdf:resource="https://identifiers.org/kegg.reaction/R06238"/>
                  <rdf:li rdf:resource="https://identifiers.org/vmhreaction/HMR_7268"/>
                  <rdf:li rdf:resource="https://identifiers.org/vmhreaction/G16MT_L"/>
                  <rdf:li rdf:resource="https://identifiers.org/vmhreaction/G16MT_U"/>
                  <rdf:li rdf:resource="https://identifiers.org/metanetx.reaction/MNXR110084"/>
                  <rdf:li rdf:resource="https://identifiers.org/rhea/29519"/>
                </rdf:Bag>
              </bqbiol:is>
            </rdf:Description>
          </rdf:RDF>
        </annotation>
        <listOfReactants>
          <speciesReference species="M_MAM01323c" stoichiometry="1" constant="true"/>
          <speciesReference species="M_MAM01951c" stoichiometry="1" constant="true"/>
        </listOfReactants>
        <listOfProducts>
          <speciesReference species="M_MAM01865c" stoichiometry="1" constant="true"/>
          <speciesReference species="M_MAM01948c" stoichiometry="1" constant="true"/>
          <speciesReference species="M_MAM02039c" stoichiometry="1" constant="true"/>
        </listOfProducts>
        <fbc:geneProductAssociation>
          <fbc:geneProductRef fbc:geneProduct="G_ENSG00000119523"/>
        </fbc:geneProductAssociation>
      </reaction>
      <reaction metaid="meta_R_MAR07269" sboTerm="SBO:0000176" id="R_MAR07269" name="GDP-mannose:glycolipid 1,2-alpha-D-mannosyltransferase" reversible="false" fast="false" fbc:lowerFluxBound="cobra_0_bound" fbc:upperFluxBound="cobra_default_ub">
        <notes>
          <html xmlns="http://www.w3.org/1999/xhtml">
            <p>Confidence Level: 0</p>
          </html>
        </notes>
        <annotation>
          <rdf:RDF xmlns:rdf="http://www.w3.org/1999/02/22-rdf-syntax-ns#" xmlns:dcterms="http://purl.org/dc/terms/" xmlns:vCard="http://www.w3.org/2001/vcard-rdf/3.0#" xmlns:vCard4="http://www.w3.org/2006/vcard/ns#" xmlns:bqbiol="http://biomodels.net/biology-qualifiers/" xmlns:bqmodel="http://biomodels.net/model-qualifiers/">
            <rdf:Description rdf:about="#meta_R_MAR07269">
              <bqbiol:is>
                <rdf:Bag>
                  <rdf:li rdf:resource="https://identifiers.org/ec-code/2.4.1.131"/>
                  <rdf:li rdf:resource="https://identifiers.org/kegg.reaction/R06127"/>
                  <rdf:li rdf:resource="https://identifiers.org/vmhreaction/HMR_7269"/>
                  <rdf:li rdf:resource="https://identifiers.org/vmhreaction/G12MT1_L"/>
                  <rdf:li rdf:resource="https://identifiers.org/vmhreaction/G12MT1_U"/>
                  <rdf:li rdf:resource="https://identifiers.org/metanetx.reaction/MNXR110030"/>
                  <rdf:li rdf:resource="https://identifiers.org/rhea/29523"/>
                </rdf:Bag>
              </bqbiol:is>
            </rdf:Description>
          </rdf:RDF>
        </annotation>
        <listOfReactants>
          <speciesReference species="M_MAM01865c" stoichiometry="1" constant="true"/>
          <speciesReference species="M_MAM01951c" stoichiometry="1" constant="true"/>
        </listOfReactants>
        <listOfProducts>
          <speciesReference species="M_MAM01895c" stoichiometry="1" constant="true"/>
          <speciesReference species="M_MAM01948c" stoichiometry="1" constant="true"/>
          <speciesReference species="M_MAM02039c" stoichiometry="1" constant="true"/>
        </listOfProducts>
        <fbc:geneProductAssociation>
          <fbc:geneProductRef fbc:geneProduct="G_ENSG00000253710"/>
        </fbc:geneProductAssociation>
      </reaction>
      <reaction metaid="meta_R_MAR07270" sboTerm="SBO:0000176" id="R_MAR07270" name="GDP-mannose:glycolipid 1,2-alpha-D-mannosyltransferase" reversible="false" fast="false" fbc:lowerFluxBound="cobra_0_bound" fbc:upperFluxBound="cobra_default_ub">
        <notes>
          <html xmlns="http://www.w3.org/1999/xhtml">
            <p>Confidence Level: 0</p>
          </html>
        </notes>
        <annotation>
          <rdf:RDF xmlns:rdf="http://www.w3.org/1999/02/22-rdf-syntax-ns#" xmlns:dcterms="http://purl.org/dc/terms/" xmlns:vCard="http://www.w3.org/2001/vcard-rdf/3.0#" xmlns:vCard4="http://www.w3.org/2006/vcard/ns#" xmlns:bqbiol="http://biomodels.net/biology-qualifiers/" xmlns:bqmodel="http://biomodels.net/model-qualifiers/">
            <rdf:Description rdf:about="#meta_R_MAR07270">
              <bqbiol:is>
                <rdf:Bag>
                  <rdf:li rdf:resource="https://identifiers.org/ec-code/2.4.1.131"/>
                  <rdf:li rdf:resource="https://identifiers.org/kegg.reaction/R06128"/>
                  <rdf:li rdf:resource="https://identifiers.org/vmhreaction/HMR_7270"/>
                  <rdf:li rdf:resource="https://identifiers.org/vmhreaction/G12MT2_L"/>
                  <rdf:li rdf:resource="https://identifiers.org/vmhreaction/G12MT2_U"/>
                  <rdf:li rdf:resource="https://identifiers.org/metanetx.reaction/MNXR110031"/>
                </rdf:Bag>
              </bqbiol:is>
            </rdf:Description>
          </rdf:RDF>
        </annotation>
        <listOfReactants>
          <speciesReference species="M_MAM01895c" stoichiometry="1" constant="true"/>
          <speciesReference species="M_MAM01951c" stoichiometry="1" constant="true"/>
        </listOfReactants>
        <listOfProducts>
          <speciesReference species="M_MAM01866c" stoichiometry="1" constant="true"/>
          <speciesReference species="M_MAM01948c" stoichiometry="1" constant="true"/>
          <speciesReference species="M_MAM02039c" stoichiometry="1" constant="true"/>
        </listOfProducts>
        <fbc:geneProductAssociation>
          <fbc:geneProductRef fbc:geneProduct="G_ENSG00000253710"/>
        </fbc:geneProductAssociation>
      </reaction>
      <reaction metaid="meta_R_MAR07271" sboTerm="SBO:0000176" id="R_MAR07271" name="GDPmannose:dolichyl-phosphate O-beta-D-mannosyltransferase" reversible="false" fast="false" fbc:lowerFluxBound="cobra_0_bound" fbc:upperFluxBound="cobra_default_ub">
        <notes>
          <html xmlns="http://www.w3.org/1999/xhtml">
            <p>Confidence Level: 2</p>
          </html>
        </notes>
        <annotation>
          <rdf:RDF xmlns:rdf="http://www.w3.org/1999/02/22-rdf-syntax-ns#" xmlns:dcterms="http://purl.org/dc/terms/" xmlns:vCard="http://www.w3.org/2001/vcard-rdf/3.0#" xmlns:vCard4="http://www.w3.org/2006/vcard/ns#" xmlns:bqbiol="http://biomodels.net/biology-qualifiers/" xmlns:bqmodel="http://biomodels.net/model-qualifiers/">
            <rdf:Description rdf:about="#meta_R_MAR07271">
              <bqbiol:is>
                <rdf:Bag>
                  <rdf:li rdf:resource="https://identifiers.org/ec-code/2.4.1.83"/>
                  <rdf:li rdf:resource="https://identifiers.org/kegg.reaction/R01009"/>
                  <rdf:li rdf:resource="https://identifiers.org/vmhreaction/HMR_7271"/>
                  <rdf:li rdf:resource="https://identifiers.org/vmhreaction/DOLPMT3_Ler"/>
                  <rdf:li rdf:resource="https://identifiers.org/vmhreaction/DOLPMT3_Uer"/>
                  <rdf:li rdf:resource="https://identifiers.org/metanetx.reaction/MNXR106788"/>
                  <rdf:li rdf:resource="https://identifiers.org/rhea/21184"/>
                </rdf:Bag>
              </bqbiol:is>
            </rdf:Description>
          </rdf:RDF>
        </annotation>
        <listOfReactants>
          <speciesReference species="M_MAM01733c" stoichiometry="1" constant="true"/>
          <speciesReference species="M_MAM01951c" stoichiometry="1" constant="true"/>
        </listOfReactants>
        <listOfProducts>
          <speciesReference species="M_MAM01734c" stoichiometry="1" constant="true"/>
          <speciesReference species="M_MAM01948c" stoichiometry="1" constant="true"/>
        </listOfProducts>
        <fbc:geneProductAssociation>
          <fbc:or>
            <fbc:and>
              <fbc:geneProductRef fbc:geneProduct="G_ENSG00000000419"/>
              <fbc:geneProductRef fbc:geneProduct="G_ENSG00000136908"/>
              <fbc:geneProductRef fbc:geneProduct="G_ENSG00000179085"/>
            </fbc:and>
            <fbc:geneProductRef fbc:geneProduct="G_ENSG00000182858"/>
          </fbc:or>
        </fbc:geneProductAssociation>
      </reaction>
      <reaction metaid="meta_R_MAR07274" sboTerm="SBO:0000176" id="R_MAR07274" reversible="false" fast="false" fbc:lowerFluxBound="cobra_0_bound" fbc:upperFluxBound="cobra_default_ub">
        <notes>
          <html xmlns="http://www.w3.org/1999/xhtml">
            <p>Confidence Level: 0</p>
          </html>
        </notes>
        <annotation>
          <rdf:RDF xmlns:rdf="http://www.w3.org/1999/02/22-rdf-syntax-ns#" xmlns:dcterms="http://purl.org/dc/terms/" xmlns:vCard="http://www.w3.org/2001/vcard-rdf/3.0#" xmlns:vCard4="http://www.w3.org/2006/vcard/ns#" xmlns:bqbiol="http://biomodels.net/biology-qualifiers/" xmlns:bqmodel="http://biomodels.net/model-qualifiers/">
            <rdf:Description rdf:about="#meta_R_MAR07274">
              <bqbiol:is>
                <rdf:Bag>
                  <rdf:li rdf:resource="https://identifiers.org/ec-code/2.4.1.258"/>
                  <rdf:li rdf:resource="https://identifiers.org/kegg.reaction/R06258"/>
                  <rdf:li rdf:resource="https://identifiers.org/vmhreaction/HMR_7274"/>
                  <rdf:li rdf:resource="https://identifiers.org/vmhreaction/DOLPH_Ler"/>
                  <rdf:li rdf:resource="https://identifiers.org/vmhreaction/DOLPH_Uer"/>
                  <rdf:li rdf:resource="https://identifiers.org/metanetx.reaction/MNXR110092"/>
                  <rdf:li rdf:resource="https://identifiers.org/rhea/29527"/>
                </rdf:Bag>
              </bqbiol:is>
            </rdf:Description>
          </rdf:RDF>
        </annotation>
        <listOfReactants>
          <speciesReference species="M_MAM01734r" stoichiometry="1" constant="true"/>
          <speciesReference species="M_MAM01866r" stoichiometry="1" constant="true"/>
        </listOfReactants>
        <listOfProducts>
          <speciesReference species="M_MAM01733r" stoichiometry="1" constant="true"/>
          <speciesReference species="M_MAM01896r" stoichiometry="1" constant="true"/>
          <speciesReference species="M_MAM02039r" stoichiometry="1" constant="true"/>
        </listOfProducts>
        <fbc:geneProductAssociation>
          <fbc:geneProductRef fbc:geneProduct="G_ENSG00000214160"/>
        </fbc:geneProductAssociation>
      </reaction>
      <reaction metaid="meta_R_MAR07275" sboTerm="SBO:0000176" id="R_MAR07275" reversible="false" fast="false" fbc:lowerFluxBound="cobra_0_bound" fbc:upperFluxBound="cobra_default_ub">
        <notes>
          <html xmlns="http://www.w3.org/1999/xhtml">
            <p>Confidence Level: 2</p>
          </html>
        </notes>
        <annotation>
          <rdf:RDF xmlns:rdf="http://www.w3.org/1999/02/22-rdf-syntax-ns#" xmlns:dcterms="http://purl.org/dc/terms/" xmlns:vCard="http://www.w3.org/2001/vcard-rdf/3.0#" xmlns:vCard4="http://www.w3.org/2006/vcard/ns#" xmlns:bqbiol="http://biomodels.net/biology-qualifiers/" xmlns:bqmodel="http://biomodels.net/model-qualifiers/">
            <rdf:Description rdf:about="#meta_R_MAR07275">
              <bqbiol:is>
                <rdf:Bag>
                  <rdf:li rdf:resource="https://identifiers.org/ec-code/2.4.1.259"/>
                  <rdf:li rdf:resource="https://identifiers.org/kegg.reaction/R06259"/>
                  <rdf:li rdf:resource="https://identifiers.org/vmhreaction/HMR_7275"/>
                  <rdf:li rdf:resource="https://identifiers.org/vmhreaction/DOLPMT_L"/>
                  <rdf:li rdf:resource="https://identifiers.org/vmhreaction/DOLPMT_U"/>
                  <rdf:li rdf:resource="https://identifiers.org/metanetx.reaction/MNXR110093"/>
                  <rdf:li rdf:resource="https://identifiers.org/rhea/29531"/>
                </rdf:Bag>
              </bqbiol:is>
            </rdf:Description>
          </rdf:RDF>
        </annotation>
        <listOfReactants>
          <speciesReference species="M_MAM01734r" stoichiometry="1" constant="true"/>
          <speciesReference species="M_MAM01896r" stoichiometry="1" constant="true"/>
        </listOfReactants>
        <listOfProducts>
          <speciesReference species="M_MAM01733r" stoichiometry="1" constant="true"/>
          <speciesReference species="M_MAM01897r" stoichiometry="1" constant="true"/>
          <speciesReference species="M_MAM02039r" stoichiometry="1" constant="true"/>
        </listOfProducts>
        <fbc:geneProductAssociation>
          <fbc:or>
            <fbc:and>
              <fbc:geneProductRef fbc:geneProduct="G_ENSG00000000419"/>
              <fbc:geneProductRef fbc:geneProduct="G_ENSG00000136908"/>
              <fbc:geneProductRef fbc:geneProduct="G_ENSG00000179085"/>
            </fbc:and>
            <fbc:geneProductRef fbc:geneProduct="G_ENSG00000086848"/>
          </fbc:or>
        </fbc:geneProductAssociation>
      </reaction>
      <reaction metaid="meta_R_MAR07276" sboTerm="SBO:0000176" id="R_MAR07276" reversible="false" fast="false" fbc:lowerFluxBound="cobra_0_bound" fbc:upperFluxBound="cobra_default_ub">
        <notes>
          <html xmlns="http://www.w3.org/1999/xhtml">
            <p>Confidence Level: 2</p>
          </html>
        </notes>
        <annotation>
          <rdf:RDF xmlns:rdf="http://www.w3.org/1999/02/22-rdf-syntax-ns#" xmlns:dcterms="http://purl.org/dc/terms/" xmlns:vCard="http://www.w3.org/2001/vcard-rdf/3.0#" xmlns:vCard4="http://www.w3.org/2006/vcard/ns#" xmlns:bqbiol="http://biomodels.net/biology-qualifiers/" xmlns:bqmodel="http://biomodels.net/model-qualifiers/">
            <rdf:Description rdf:about="#meta_R_MAR07276">
              <bqbiol:is>
                <rdf:Bag>
                  <rdf:li rdf:resource="https://identifiers.org/ec-code/2.4.1.260"/>
                  <rdf:li rdf:resource="https://identifiers.org/kegg.reaction/R06260"/>
                  <rdf:li rdf:resource="https://identifiers.org/vmhreaction/HMR_7276"/>
                  <rdf:li rdf:resource="https://identifiers.org/vmhreaction/DOLPMT1_Ler"/>
                  <rdf:li rdf:resource="https://identifiers.org/vmhreaction/DOLPMT1_Uer"/>
                  <rdf:li rdf:resource="https://identifiers.org/metanetx.reaction/MNXR110094"/>
                  <rdf:li rdf:resource="https://identifiers.org/rhea/29535"/>
                </rdf:Bag>
              </bqbiol:is>
            </rdf:Description>
          </rdf:RDF>
        </annotation>
        <listOfReactants>
          <speciesReference species="M_MAM01734r" stoichiometry="1" constant="true"/>
          <speciesReference species="M_MAM01897r" stoichiometry="1" constant="true"/>
        </listOfReactants>
        <listOfProducts>
          <speciesReference species="M_MAM01733r" stoichiometry="1" constant="true"/>
          <speciesReference species="M_MAM01898r" stoichiometry="1" constant="true"/>
          <speciesReference species="M_MAM02039r" stoichiometry="1" constant="true"/>
        </listOfProducts>
        <fbc:geneProductAssociation>
          <fbc:or>
            <fbc:geneProductRef fbc:geneProduct="G_ENSG00000182858"/>
            <fbc:geneProductRef fbc:geneProduct="G_ENSG00000214160"/>
          </fbc:or>
        </fbc:geneProductAssociation>
      </reaction>
      <reaction metaid="meta_R_MAR07277" sboTerm="SBO:0000176" id="R_MAR07277" reversible="false" fast="false" fbc:lowerFluxBound="cobra_0_bound" fbc:upperFluxBound="cobra_default_ub">
        <notes>
          <html xmlns="http://www.w3.org/1999/xhtml">
            <p>Confidence Level: 0</p>
          </html>
        </notes>
        <annotation>
          <rdf:RDF xmlns:rdf="http://www.w3.org/1999/02/22-rdf-syntax-ns#" xmlns:dcterms="http://purl.org/dc/terms/" xmlns:vCard="http://www.w3.org/2001/vcard-rdf/3.0#" xmlns:vCard4="http://www.w3.org/2006/vcard/ns#" xmlns:bqbiol="http://biomodels.net/biology-qualifiers/" xmlns:bqmodel="http://biomodels.net/model-qualifiers/">
            <rdf:Description rdf:about="#meta_R_MAR07277">
              <bqbiol:is>
                <rdf:Bag>
                  <rdf:li rdf:resource="https://identifiers.org/ec-code/2.4.1.261"/>
                  <rdf:li rdf:resource="https://identifiers.org/kegg.reaction/R06261"/>
                  <rdf:li rdf:resource="https://identifiers.org/vmhreaction/HMR_7277"/>
                  <rdf:li rdf:resource="https://identifiers.org/vmhreaction/DOLPMT2_Ler"/>
                  <rdf:li rdf:resource="https://identifiers.org/vmhreaction/DOLPMT2_Uer"/>
                  <rdf:li rdf:resource="https://identifiers.org/metanetx.reaction/MNXR110095"/>
                  <rdf:li rdf:resource="https://identifiers.org/rhea/29539"/>
                </rdf:Bag>
              </bqbiol:is>
            </rdf:Description>
          </rdf:RDF>
        </annotation>
        <listOfReactants>
          <speciesReference species="M_MAM01734r" stoichiometry="1" constant="true"/>
          <speciesReference species="M_MAM01898r" stoichiometry="1" constant="true"/>
        </listOfReactants>
        <listOfProducts>
          <speciesReference species="M_MAM01733r" stoichiometry="1" constant="true"/>
          <speciesReference species="M_MAM01867r" stoichiometry="1" constant="true"/>
          <speciesReference species="M_MAM02039r" stoichiometry="1" constant="true"/>
        </listOfProducts>
        <fbc:geneProductAssociation>
          <fbc:geneProductRef fbc:geneProduct="G_ENSG00000086848"/>
        </fbc:geneProductAssociation>
      </reaction>
      <reaction metaid="meta_R_MAR07278" sboTerm="SBO:0000176" id="R_MAR07278" name="UDPglucose:dolichyl-phosphate beta-D-glucosyltransferase" reversible="false" fast="false" fbc:lowerFluxBound="cobra_0_bound" fbc:upperFluxBound="cobra_default_ub">
        <notes>
          <html xmlns="http://www.w3.org/1999/xhtml">
            <p>Confidence Level: 0</p>
          </html>
        </notes>
        <annotation>
          <rdf:RDF xmlns:rdf="http://www.w3.org/1999/02/22-rdf-syntax-ns#" xmlns:dcterms="http://purl.org/dc/terms/" xmlns:vCard="http://www.w3.org/2001/vcard-rdf/3.0#" xmlns:vCard4="http://www.w3.org/2006/vcard/ns#" xmlns:bqbiol="http://biomodels.net/biology-qualifiers/" xmlns:bqmodel="http://biomodels.net/model-qualifiers/">
            <rdf:Description rdf:about="#meta_R_MAR07278">
              <bqbiol:is>
                <rdf:Bag>
                  <rdf:li rdf:resource="https://identifiers.org/ec-code/2.4.1.117"/>
                  <rdf:li rdf:resource="https://identifiers.org/kegg.reaction/R01005"/>
                  <rdf:li rdf:resource="https://identifiers.org/vmhreaction/HMR_7278"/>
                  <rdf:li rdf:resource="https://identifiers.org/metanetx.reaction/MNXR106784"/>
                  <rdf:li rdf:resource="https://identifiers.org/rhea/15401"/>
                </rdf:Bag>
              </bqbiol:is>
            </rdf:Description>
          </rdf:RDF>
        </annotation>
        <listOfReactants>
          <speciesReference species="M_MAM01733r" stoichiometry="1" constant="true"/>
          <speciesReference species="M_MAM03108r" stoichiometry="1" constant="true"/>
        </listOfReactants>
        <listOfProducts>
          <speciesReference species="M_MAM01731r" stoichiometry="1" constant="true"/>
          <speciesReference species="M_MAM03106r" stoichiometry="1" constant="true"/>
        </listOfProducts>
        <fbc:geneProductAssociation>
          <fbc:geneProductRef fbc:geneProduct="G_ENSG00000120697"/>
        </fbc:geneProductAssociation>
      </reaction>
      <reaction metaid="meta_R_MAR07279" sboTerm="SBO:0000176" id="R_MAR07279" name="dolichyl beta-D-glucosyl phosphate:D-Man-alpha-(1-&gt;2)-D-Man-alpha-(1-&gt;2)-D-Man-alpha-(1-&gt;3)-[D-Man-alpha-(1-&gt;2)-D-Man-alpha-(1-&gt;3)-[D-Man-alpha-(1-&gt;2)-D-Man-alpha-(1-&gt;6)]-D-Man-alpha-(1-&gt;6)]-D-Man-beta-(1-&gt;4)-D-GlcNAc-beta-(1-&gt;4)-D-GlcNAc-diphosphodolichol alpha-1,3-glucosyltransferase" reversible="false" fast="false" fbc:lowerFluxBound="cobra_0_bound" fbc:upperFluxBound="cobra_default_ub">
        <notes>
          <html xmlns="http://www.w3.org/1999/xhtml">
            <p>Confidence Level: 0</p>
          </html>
        </notes>
        <annotation>
          <rdf:RDF xmlns:rdf="http://www.w3.org/1999/02/22-rdf-syntax-ns#" xmlns:dcterms="http://purl.org/dc/terms/" xmlns:vCard="http://www.w3.org/2001/vcard-rdf/3.0#" xmlns:vCard4="http://www.w3.org/2006/vcard/ns#" xmlns:bqbiol="http://biomodels.net/biology-qualifiers/" xmlns:bqmodel="http://biomodels.net/model-qualifiers/">
            <rdf:Description rdf:about="#meta_R_MAR07279">
              <bqbiol:is>
                <rdf:Bag>
                  <rdf:li rdf:resource="https://identifiers.org/ec-code/2.4.1.267"/>
                  <rdf:li rdf:resource="https://identifiers.org/kegg.reaction/R06262"/>
                  <rdf:li rdf:resource="https://identifiers.org/vmhreaction/HMR_7279"/>
                  <rdf:li rdf:resource="https://identifiers.org/vmhreaction/DOLP_Lter"/>
                  <rdf:li rdf:resource="https://identifiers.org/vmhreaction/DOLP_Uter"/>
                  <rdf:li rdf:resource="https://identifiers.org/metanetx.reaction/MNXR110096"/>
                  <rdf:li rdf:resource="https://identifiers.org/rhea/30635"/>
                </rdf:Bag>
              </bqbiol:is>
            </rdf:Description>
          </rdf:RDF>
        </annotation>
        <listOfReactants>
          <speciesReference species="M_MAM01731r" stoichiometry="1" constant="true"/>
          <speciesReference species="M_MAM01867r" stoichiometry="1" constant="true"/>
        </listOfReactants>
        <listOfProducts>
          <speciesReference species="M_MAM01733r" stoichiometry="1" constant="true"/>
          <speciesReference species="M_MAM01899r" stoichiometry="1" constant="true"/>
          <speciesReference species="M_MAM02039r" stoichiometry="1" constant="true"/>
        </listOfProducts>
        <fbc:geneProductAssociation>
          <fbc:geneProductRef fbc:geneProduct="G_ENSG00000088035"/>
        </fbc:geneProductAssociation>
      </reaction>
      <reaction metaid="meta_R_MAR07280" sboTerm="SBO:0000176" id="R_MAR07280" name="dolichyl beta-D-glucosyl phosphate:D-Glc-alpha-(1-&gt;3)-D-Man-alpha-(1-&gt;2)-D-Man-alpha-(1-&gt;2)-D-Man-alpha-(1-&gt;3)-[D-Man-alpha-(1-&gt;2)-D-Man-alpha-(1-&gt;3)-[D-Man-alpha-(1-&gt;2)-D-Man-alpha-(1-&gt;6)]-D-Man-alpha-(1-&gt;6)]-D-Man-beta-(1-&gt;4)-D-GlcNAc-beta-(1-&gt;4)-D-GlcNAc-diphosphodolichol alpha-1,3-glucosyltransferase" reversible="false" fast="false" fbc:lowerFluxBound="cobra_0_bound" fbc:upperFluxBound="cobra_default_ub">
        <notes>
          <html xmlns="http://www.w3.org/1999/xhtml">
            <p>Confidence Level: 0</p>
          </html>
        </notes>
        <annotation>
          <rdf:RDF xmlns:rdf="http://www.w3.org/1999/02/22-rdf-syntax-ns#" xmlns:dcterms="http://purl.org/dc/terms/" xmlns:vCard="http://www.w3.org/2001/vcard-rdf/3.0#" xmlns:vCard4="http://www.w3.org/2006/vcard/ns#" xmlns:bqbiol="http://biomodels.net/biology-qualifiers/" xmlns:bqmodel="http://biomodels.net/model-qualifiers/">
            <rdf:Description rdf:about="#meta_R_MAR07280">
              <bqbiol:is>
                <rdf:Bag>
                  <rdf:li rdf:resource="https://identifiers.org/ec-code/2.4.1.265"/>
                  <rdf:li rdf:resource="https://identifiers.org/kegg.reaction/R06263"/>
                  <rdf:li rdf:resource="https://identifiers.org/vmhreaction/DOLPGT1_Ler"/>
                  <rdf:li rdf:resource="https://identifiers.org/vmhreaction/DOLPGT1_Uer"/>
                  <rdf:li rdf:resource="https://identifiers.org/metanetx.reaction/MNXR110097"/>
                  <rdf:li rdf:resource="https://identifiers.org/rhea/31307"/>
                </rdf:Bag>
              </bqbiol:is>
            </rdf:Description>
          </rdf:RDF>
        </annotation>
        <listOfReactants>
          <speciesReference species="M_MAM01731r" stoichiometry="1" constant="true"/>
          <speciesReference species="M_MAM01899r" stoichiometry="1" constant="true"/>
        </listOfReactants>
        <listOfProducts>
          <speciesReference species="M_MAM01733r" stoichiometry="1" constant="true"/>
          <speciesReference species="M_MAM01900r" stoichiometry="1" constant="true"/>
          <speciesReference species="M_MAM02039r" stoichiometry="1" constant="true"/>
        </listOfProducts>
        <fbc:geneProductAssociation>
          <fbc:geneProductRef fbc:geneProduct="G_ENSG00000159063"/>
        </fbc:geneProductAssociation>
      </reaction>
      <reaction metaid="meta_R_MAR07281" sboTerm="SBO:0000176" id="R_MAR07281" name="dolichyl beta-D-glucosyl phosphate:D-Glc-alpha-(1-&gt;3)-D-Glc-alpha-(1-&gt;3)-D-Man-alpha-(1-&gt;2)-D-Man-alpha-(1-&gt;2)-D-Man-alpha-(1-&gt;3)-[D-Man-alpha-(1-&gt;2)-D-Man-alpha-(1-&gt;3)-[D-Man-alpha-(1-&gt;2)-D-Man-alpha-(1-&gt;6)]-D-Man-alpha-(1-&gt;6)]-D-Man-beta-(1-&gt;4)-D-GlcNAc-beta-(1-&gt;4)-D-GlcNAc-diphosphodolichol alpha-1,2-glucosyltransferase" reversible="false" fast="false" fbc:lowerFluxBound="cobra_0_bound" fbc:upperFluxBound="cobra_default_ub">
        <notes>
          <html xmlns="http://www.w3.org/1999/xhtml">
            <p>Confidence Level: 2</p>
          </html>
        </notes>
        <annotation>
          <rdf:RDF xmlns:rdf="http://www.w3.org/1999/02/22-rdf-syntax-ns#" xmlns:dcterms="http://purl.org/dc/terms/" xmlns:vCard="http://www.w3.org/2001/vcard-rdf/3.0#" xmlns:vCard4="http://www.w3.org/2006/vcard/ns#" xmlns:bqbiol="http://biomodels.net/biology-qualifiers/" xmlns:bqmodel="http://biomodels.net/model-qualifiers/">
            <rdf:Description rdf:about="#meta_R_MAR07281">
              <bqbiol:is>
                <rdf:Bag>
                  <rdf:li rdf:resource="https://identifiers.org/ec-code/2.4.1.256"/>
                  <rdf:li rdf:resource="https://identifiers.org/kegg.reaction/R06264"/>
                  <rdf:li rdf:resource="https://identifiers.org/vmhreaction/DOLPGT2_Ler"/>
                  <rdf:li rdf:resource="https://identifiers.org/vmhreaction/DOLPGT2_Uer"/>
                  <rdf:li rdf:resource="https://identifiers.org/metanetx.reaction/MNXR110098"/>
                  <rdf:li rdf:resource="https://identifiers.org/rhea/29543"/>
                </rdf:Bag>
              </bqbiol:is>
            </rdf:Description>
          </rdf:RDF>
        </annotation>
        <listOfReactants>
          <speciesReference species="M_MAM01731r" stoichiometry="1" constant="true"/>
          <speciesReference species="M_MAM01900r" stoichiometry="1" constant="true"/>
        </listOfReactants>
        <listOfProducts>
          <speciesReference species="M_MAM00154r" stoichiometry="1" constant="true"/>
          <speciesReference species="M_MAM01733r" stoichiometry="1" constant="true"/>
          <speciesReference species="M_MAM02039r" stoichiometry="1" constant="true"/>
        </listOfProducts>
        <fbc:geneProductAssociation>
          <fbc:or>
            <fbc:geneProductRef fbc:geneProduct="G_ENSG00000139133"/>
            <fbc:geneProductRef fbc:geneProduct="G_ENSG00000175548"/>
            <fbc:geneProductRef fbc:geneProduct="G_ENSG00000159063"/>
          </fbc:or>
        </fbc:geneProductAssociation>
      </reaction>
      <reaction metaid="meta_R_MAR07285" sboTerm="SBO:0000176" id="R_MAR07285" reversible="false" fast="false" fbc:lowerFluxBound="cobra_0_bound" fbc:upperFluxBound="cobra_default_ub">
        <notes>
          <html xmlns="http://www.w3.org/1999/xhtml">
            <p>Confidence Level: 0</p>
          </html>
        </notes>
        <annotation>
          <rdf:RDF xmlns:rdf="http://www.w3.org/1999/02/22-rdf-syntax-ns#" xmlns:dcterms="http://purl.org/dc/terms/" xmlns:vCard="http://www.w3.org/2001/vcard-rdf/3.0#" xmlns:vCard4="http://www.w3.org/2006/vcard/ns#" xmlns:bqbiol="http://biomodels.net/biology-qualifiers/" xmlns:bqmodel="http://biomodels.net/model-qualifiers/">
            <rdf:Description rdf:about="#meta_R_MAR07285">
              <bqbiol:is>
                <rdf:Bag>
                  <rdf:li rdf:resource="https://identifiers.org/ec-code/2.4.99.18"/>
                  <rdf:li rdf:resource="https://identifiers.org/bigg.reaction/DOLASNT_Ler"/>
                  <rdf:li rdf:resource="https://identifiers.org/vmhreaction/DOLASNT_Ler"/>
                  <rdf:li rdf:resource="https://identifiers.org/vmhreaction/DOLASNT_Uer"/>
                  <rdf:li rdf:resource="https://identifiers.org/metanetx.reaction/MNXR97691"/>
                </rdf:Bag>
              </bqbiol:is>
            </rdf:Description>
          </rdf:RDF>
        </annotation>
        <listOfReactants>
          <speciesReference species="M_MAM00154r" stoichiometry="1" constant="true"/>
          <speciesReference species="M_MAM00198r" stoichiometry="1" constant="true"/>
        </listOfReactants>
        <listOfProducts>
          <speciesReference species="M_MAM00140r" stoichiometry="1" constant="true"/>
          <speciesReference species="M_MAM01732r" stoichiometry="1" constant="true"/>
          <speciesReference species="M_MAM02039r" stoichiometry="1" constant="true"/>
        </listOfProducts>
        <fbc:geneProductAssociation>
          <fbc:or>
            <fbc:and>
              <fbc:geneProductRef fbc:geneProduct="G_ENSG00000118705"/>
              <fbc:geneProductRef fbc:geneProduct="G_ENSG00000129562"/>
              <fbc:geneProductRef fbc:geneProduct="G_ENSG00000134910"/>
              <fbc:geneProductRef fbc:geneProduct="G_ENSG00000163902"/>
              <fbc:geneProductRef fbc:geneProduct="G_ENSG00000244038"/>
            </fbc:and>
            <fbc:and>
              <fbc:geneProductRef fbc:geneProduct="G_ENSG00000104723"/>
              <fbc:geneProductRef fbc:geneProduct="G_ENSG00000118705"/>
              <fbc:geneProductRef fbc:geneProduct="G_ENSG00000129562"/>
              <fbc:geneProductRef fbc:geneProduct="G_ENSG00000163527"/>
              <fbc:geneProductRef fbc:geneProduct="G_ENSG00000163902"/>
              <fbc:geneProductRef fbc:geneProduct="G_ENSG00000244038"/>
            </fbc:and>
          </fbc:or>
        </fbc:geneProductAssociation>
      </reaction>
      <reaction metaid="meta_R_MAR07286" sboTerm="SBO:0000176" id="R_MAR07286" reversible="false" fast="false" fbc:lowerFluxBound="cobra_0_bound" fbc:upperFluxBound="cobra_default_ub">
        <notes>
          <html xmlns="http://www.w3.org/1999/xhtml">
            <p>Confidence Level: 0</p>
          </html>
        </notes>
        <annotation>
          <rdf:RDF xmlns:rdf="http://www.w3.org/1999/02/22-rdf-syntax-ns#" xmlns:dcterms="http://purl.org/dc/terms/" xmlns:vCard="http://www.w3.org/2001/vcard-rdf/3.0#" xmlns:vCard4="http://www.w3.org/2006/vcard/ns#" xmlns:bqbiol="http://biomodels.net/biology-qualifiers/" xmlns:bqmodel="http://biomodels.net/model-qualifiers/">
            <rdf:Description rdf:about="#meta_R_MAR07286">
              <bqbiol:is>
                <rdf:Bag>
                  <rdf:li rdf:resource="https://identifiers.org/ec-code/3.2.1.106"/>
                  <rdf:li rdf:resource="https://identifiers.org/bigg.reaction/MG1er"/>
                  <rdf:li rdf:resource="https://identifiers.org/vmhreaction/MG1er"/>
                  <rdf:li rdf:resource="https://identifiers.org/metanetx.reaction/MNXR101502"/>
                </rdf:Bag>
              </bqbiol:is>
            </rdf:Description>
          </rdf:RDF>
        </annotation>
        <listOfReactants>
          <speciesReference species="M_MAM00140r" stoichiometry="1" constant="true"/>
          <speciesReference species="M_MAM02040r" stoichiometry="1" constant="true"/>
        </listOfReactants>
        <listOfProducts>
          <speciesReference species="M_MAM00139r" stoichiometry="1" constant="true"/>
          <speciesReference species="M_MAM01965r" stoichiometry="1" constant="true"/>
        </listOfProducts>
        <fbc:geneProductAssociation>
          <fbc:geneProductRef fbc:geneProduct="G_ENSG00000115275"/>
        </fbc:geneProductAssociation>
      </reaction>
      <reaction metaid="meta_R_MAR07287" sboTerm="SBO:0000176" id="R_MAR07287" reversible="false" fast="false" fbc:lowerFluxBound="cobra_0_bound" fbc:upperFluxBound="cobra_default_ub">
        <notes>
          <html xmlns="http://www.w3.org/1999/xhtml">
            <p>Confidence Level: 0</p>
          </html>
        </notes>
        <annotation>
          <rdf:RDF xmlns:rdf="http://www.w3.org/1999/02/22-rdf-syntax-ns#" xmlns:dcterms="http://purl.org/dc/terms/" xmlns:vCard="http://www.w3.org/2001/vcard-rdf/3.0#" xmlns:vCard4="http://www.w3.org/2006/vcard/ns#" xmlns:bqbiol="http://biomodels.net/biology-qualifiers/" xmlns:bqmodel="http://biomodels.net/model-qualifiers/">
            <rdf:Description rdf:about="#meta_R_MAR07287">
              <bqbiol:is>
                <rdf:Bag>
                  <rdf:li rdf:resource="https://identifiers.org/ec-code/3.2.1.84"/>
                  <rdf:li rdf:resource="https://identifiers.org/bigg.reaction/MG2er"/>
                  <rdf:li rdf:resource="https://identifiers.org/vmhreaction/MG2er"/>
                  <rdf:li rdf:resource="https://identifiers.org/metanetx.reaction/MNXR101506"/>
                </rdf:Bag>
              </bqbiol:is>
            </rdf:Description>
          </rdf:RDF>
        </annotation>
        <listOfReactants>
          <speciesReference species="M_MAM00139r" stoichiometry="1" constant="true"/>
          <speciesReference species="M_MAM02040r" stoichiometry="1" constant="true"/>
        </listOfReactants>
        <listOfProducts>
          <speciesReference species="M_MAM00138r" stoichiometry="1" constant="true"/>
          <speciesReference species="M_MAM01965r" stoichiometry="1" constant="true"/>
        </listOfProducts>
        <fbc:geneProductAssociation>
          <fbc:geneProductRef fbc:geneProduct="G_ENSG00000089597"/>
        </fbc:geneProductAssociation>
      </reaction>
      <reaction metaid="meta_R_MAR07288" sboTerm="SBO:0000176" id="R_MAR07288" reversible="false" fast="false" fbc:lowerFluxBound="cobra_0_bound" fbc:upperFluxBound="cobra_default_ub">
        <notes>
          <html xmlns="http://www.w3.org/1999/xhtml">
            <p>Confidence Level: 0</p>
          </html>
        </notes>
        <annotation>
          <rdf:RDF xmlns:rdf="http://www.w3.org/1999/02/22-rdf-syntax-ns#" xmlns:dcterms="http://purl.org/dc/terms/" xmlns:vCard="http://www.w3.org/2001/vcard-rdf/3.0#" xmlns:vCard4="http://www.w3.org/2006/vcard/ns#" xmlns:bqbiol="http://biomodels.net/biology-qualifiers/" xmlns:bqmodel="http://biomodels.net/model-qualifiers/">
            <rdf:Description rdf:about="#meta_R_MAR07288">
              <bqbiol:is>
                <rdf:Bag>
                  <rdf:li rdf:resource="https://identifiers.org/bigg.reaction/MAN2_7Cer"/>
                  <rdf:li rdf:resource="https://identifiers.org/vmhreaction/MAN2_7Cer"/>
                  <rdf:li rdf:resource="https://identifiers.org/metanetx.reaction/MNXR101381"/>
                </rdf:Bag>
              </bqbiol:is>
            </rdf:Description>
          </rdf:RDF>
        </annotation>
        <listOfReactants>
          <speciesReference species="M_MAM00138r" stoichiometry="1" constant="true"/>
          <speciesReference species="M_MAM02040r" stoichiometry="1" constant="true"/>
        </listOfReactants>
        <listOfProducts>
          <speciesReference species="M_MAM01971r" stoichiometry="1" constant="true"/>
          <speciesReference species="M_MAM02453r" stoichiometry="1" constant="true"/>
        </listOfProducts>
      </reaction>
      <reaction metaid="meta_R_MAR07289" sboTerm="SBO:0000176" id="R_MAR07289" reversible="false" fast="false" fbc:lowerFluxBound="cobra_0_bound" fbc:upperFluxBound="cobra_default_ub">
        <notes>
          <html xmlns="http://www.w3.org/1999/xhtml">
            <p>Confidence Level: 0</p>
          </html>
        </notes>
        <annotation>
          <rdf:RDF xmlns:rdf="http://www.w3.org/1999/02/22-rdf-syntax-ns#" xmlns:dcterms="http://purl.org/dc/terms/" xmlns:vCard="http://www.w3.org/2001/vcard-rdf/3.0#" xmlns:vCard4="http://www.w3.org/2006/vcard/ns#" xmlns:bqbiol="http://biomodels.net/biology-qualifiers/" xmlns:bqmodel="http://biomodels.net/model-qualifiers/">
            <rdf:Description rdf:about="#meta_R_MAR07289">
              <bqbiol:is>
                <rdf:Bag>
                  <rdf:li rdf:resource="https://identifiers.org/ec-code/3.2.1.113"/>
                  <rdf:li rdf:resource="https://identifiers.org/bigg.reaction/MAN1_7Ber"/>
                  <rdf:li rdf:resource="https://identifiers.org/vmhreaction/MAN1_7Ber"/>
                  <rdf:li rdf:resource="https://identifiers.org/metanetx.reaction/MNXR101379"/>
                </rdf:Bag>
              </bqbiol:is>
            </rdf:Description>
          </rdf:RDF>
        </annotation>
        <listOfReactants>
          <speciesReference species="M_MAM00138r" stoichiometry="1" constant="true"/>
          <speciesReference species="M_MAM02040r" stoichiometry="1" constant="true"/>
        </listOfReactants>
        <listOfProducts>
          <speciesReference species="M_MAM01970r" stoichiometry="1" constant="true"/>
          <speciesReference species="M_MAM02453r" stoichiometry="1" constant="true"/>
        </listOfProducts>
        <fbc:geneProductAssociation>
          <fbc:or>
            <fbc:geneProductRef fbc:geneProduct="G_ENSG00000111885"/>
            <fbc:geneProductRef fbc:geneProduct="G_ENSG00000117643"/>
            <fbc:geneProductRef fbc:geneProduct="G_ENSG00000177239"/>
            <fbc:geneProductRef fbc:geneProduct="G_ENSG00000198162"/>
          </fbc:or>
        </fbc:geneProductAssociation>
      </reaction>
      <reaction metaid="meta_R_MAR07290" sboTerm="SBO:0000176" id="R_MAR07290" reversible="false" fast="false" fbc:lowerFluxBound="cobra_0_bound" fbc:upperFluxBound="cobra_default_ub">
        <notes>
          <html xmlns="http://www.w3.org/1999/xhtml">
            <p>Confidence Level: 0</p>
          </html>
        </notes>
        <annotation>
          <rdf:RDF xmlns:rdf="http://www.w3.org/1999/02/22-rdf-syntax-ns#" xmlns:dcterms="http://purl.org/dc/terms/" xmlns:vCard="http://www.w3.org/2001/vcard-rdf/3.0#" xmlns:vCard4="http://www.w3.org/2006/vcard/ns#" xmlns:bqbiol="http://biomodels.net/biology-qualifiers/" xmlns:bqmodel="http://biomodels.net/model-qualifiers/">
            <rdf:Description rdf:about="#meta_R_MAR07290">
              <bqbiol:is>
                <rdf:Bag>
                  <rdf:li rdf:resource="https://identifiers.org/bigg.reaction/MG3er"/>
                  <rdf:li rdf:resource="https://identifiers.org/vmhreaction/MG3er"/>
                  <rdf:li rdf:resource="https://identifiers.org/metanetx.reaction/MNXR101511"/>
                </rdf:Bag>
              </bqbiol:is>
            </rdf:Description>
          </rdf:RDF>
        </annotation>
        <listOfReactants>
          <speciesReference species="M_MAM00138r" stoichiometry="1" constant="true"/>
          <speciesReference species="M_MAM02040r" stoichiometry="1" constant="true"/>
        </listOfReactants>
        <listOfProducts>
          <speciesReference species="M_MAM00153r" stoichiometry="1" constant="true"/>
          <speciesReference species="M_MAM01965r" stoichiometry="1" constant="true"/>
        </listOfProducts>
      </reaction>
      <reaction metaid="meta_R_MAR07291" sboTerm="SBO:0000176" id="R_MAR07291" reversible="false" fast="false" fbc:lowerFluxBound="cobra_0_bound" fbc:upperFluxBound="cobra_default_ub">
        <notes>
          <html xmlns="http://www.w3.org/1999/xhtml">
            <p>Confidence Level: 0</p>
          </html>
        </notes>
        <annotation>
          <rdf:RDF xmlns:rdf="http://www.w3.org/1999/02/22-rdf-syntax-ns#" xmlns:dcterms="http://purl.org/dc/terms/" xmlns:vCard="http://www.w3.org/2001/vcard-rdf/3.0#" xmlns:vCard4="http://www.w3.org/2006/vcard/ns#" xmlns:bqbiol="http://biomodels.net/biology-qualifiers/" xmlns:bqmodel="http://biomodels.net/model-qualifiers/">
            <rdf:Description rdf:about="#meta_R_MAR07291">
              <bqbiol:is>
                <rdf:Bag>
                  <rdf:li rdf:resource="https://identifiers.org/ec-code/3.2.1.113"/>
                  <rdf:li rdf:resource="https://identifiers.org/bigg.reaction/MAN1_6B1er"/>
                  <rdf:li rdf:resource="https://identifiers.org/vmhreaction/MAN1_6B1er"/>
                  <rdf:li rdf:resource="https://identifiers.org/metanetx.reaction/MNXR101378"/>
                </rdf:Bag>
              </bqbiol:is>
            </rdf:Description>
          </rdf:RDF>
        </annotation>
        <listOfReactants>
          <speciesReference species="M_MAM01971r" stoichiometry="1" constant="true"/>
          <speciesReference species="M_MAM02040r" stoichiometry="1" constant="true"/>
        </listOfReactants>
        <listOfProducts>
          <speciesReference species="M_MAM01969r" stoichiometry="1" constant="true"/>
          <speciesReference species="M_MAM02453r" stoichiometry="1" constant="true"/>
        </listOfProducts>
        <fbc:geneProductAssociation>
          <fbc:or>
            <fbc:geneProductRef fbc:geneProduct="G_ENSG00000111885"/>
            <fbc:geneProductRef fbc:geneProduct="G_ENSG00000117643"/>
            <fbc:geneProductRef fbc:geneProduct="G_ENSG00000177239"/>
            <fbc:geneProductRef fbc:geneProduct="G_ENSG00000198162"/>
          </fbc:or>
        </fbc:geneProductAssociation>
      </reaction>
      <reaction metaid="meta_R_MAR07292" sboTerm="SBO:0000176" id="R_MAR07292" reversible="false" fast="false" fbc:lowerFluxBound="cobra_0_bound" fbc:upperFluxBound="cobra_default_ub">
        <notes>
          <html xmlns="http://www.w3.org/1999/xhtml">
            <p>Confidence Level: 0</p>
          </html>
        </notes>
        <annotation>
          <rdf:RDF xmlns:rdf="http://www.w3.org/1999/02/22-rdf-syntax-ns#" xmlns:dcterms="http://purl.org/dc/terms/" xmlns:vCard="http://www.w3.org/2001/vcard-rdf/3.0#" xmlns:vCard4="http://www.w3.org/2006/vcard/ns#" xmlns:bqbiol="http://biomodels.net/biology-qualifiers/" xmlns:bqmodel="http://biomodels.net/model-qualifiers/">
            <rdf:Description rdf:about="#meta_R_MAR07292">
              <bqbiol:is>
                <rdf:Bag>
                  <rdf:li rdf:resource="https://identifiers.org/bigg.reaction/MAN2_6B1er"/>
                  <rdf:li rdf:resource="https://identifiers.org/vmhreaction/MAN2_6B1er"/>
                  <rdf:li rdf:resource="https://identifiers.org/metanetx.reaction/MNXR101380"/>
                </rdf:Bag>
              </bqbiol:is>
            </rdf:Description>
          </rdf:RDF>
        </annotation>
        <listOfReactants>
          <speciesReference species="M_MAM01970r" stoichiometry="1" constant="true"/>
          <speciesReference species="M_MAM02040r" stoichiometry="1" constant="true"/>
        </listOfReactants>
        <listOfProducts>
          <speciesReference species="M_MAM01969r" stoichiometry="1" constant="true"/>
          <speciesReference species="M_MAM02453r" stoichiometry="1" constant="true"/>
        </listOfProducts>
      </reaction>
      <reaction metaid="meta_R_MAR07293" sboTerm="SBO:0000176" id="R_MAR07293" reversible="false" fast="false" fbc:lowerFluxBound="cobra_0_bound" fbc:upperFluxBound="cobra_default_ub">
        <notes>
          <html xmlns="http://www.w3.org/1999/xhtml">
            <p>Confidence Level: 0</p>
          </html>
        </notes>
        <annotation>
          <rdf:RDF xmlns:rdf="http://www.w3.org/1999/02/22-rdf-syntax-ns#" xmlns:dcterms="http://purl.org/dc/terms/" xmlns:vCard="http://www.w3.org/2001/vcard-rdf/3.0#" xmlns:vCard4="http://www.w3.org/2006/vcard/ns#" xmlns:bqbiol="http://biomodels.net/biology-qualifiers/" xmlns:bqmodel="http://biomodels.net/model-qualifiers/">
            <rdf:Description rdf:about="#meta_R_MAR07293">
              <bqbiol:is>
                <rdf:Bag>
                  <rdf:li rdf:resource="https://identifiers.org/ec-code/3.2.1.113"/>
                  <rdf:li rdf:resource="https://identifiers.org/bigg.reaction/MM8Ber"/>
                  <rdf:li rdf:resource="https://identifiers.org/vmhreaction/MM8Ber"/>
                  <rdf:li rdf:resource="https://identifiers.org/metanetx.reaction/MNXR101652"/>
                </rdf:Bag>
              </bqbiol:is>
            </rdf:Description>
          </rdf:RDF>
        </annotation>
        <listOfReactants>
          <speciesReference species="M_MAM00153r" stoichiometry="1" constant="true"/>
          <speciesReference species="M_MAM02040r" stoichiometry="1" constant="true"/>
        </listOfReactants>
        <listOfProducts>
          <speciesReference species="M_MAM00151r" stoichiometry="1" constant="true"/>
          <speciesReference species="M_MAM02453r" stoichiometry="1" constant="true"/>
        </listOfProducts>
        <fbc:geneProductAssociation>
          <fbc:or>
            <fbc:geneProductRef fbc:geneProduct="G_ENSG00000111885"/>
            <fbc:geneProductRef fbc:geneProduct="G_ENSG00000117643"/>
            <fbc:geneProductRef fbc:geneProduct="G_ENSG00000177239"/>
            <fbc:geneProductRef fbc:geneProduct="G_ENSG00000198162"/>
          </fbc:or>
        </fbc:geneProductAssociation>
      </reaction>
      <reaction metaid="meta_R_MAR07294" sboTerm="SBO:0000185" id="R_MAR07294" reversible="false" fast="false" fbc:lowerFluxBound="cobra_0_bound" fbc:upperFluxBound="cobra_default_ub">
        <notes>
          <html xmlns="http://www.w3.org/1999/xhtml">
            <p>Confidence Level: 0</p>
          </html>
        </notes>
        <annotation>
          <rdf:RDF xmlns:rdf="http://www.w3.org/1999/02/22-rdf-syntax-ns#" xmlns:dcterms="http://purl.org/dc/terms/" xmlns:vCard="http://www.w3.org/2001/vcard-rdf/3.0#" xmlns:vCard4="http://www.w3.org/2006/vcard/ns#" xmlns:bqbiol="http://biomodels.net/biology-qualifiers/" xmlns:bqmodel="http://biomodels.net/model-qualifiers/">
            <rdf:Description rdf:about="#meta_R_MAR07294">
              <bqbiol:is>
                <rdf:Bag>
                  <rdf:li rdf:resource="https://identifiers.org/bigg.reaction/G1M6MASNB1terg"/>
                  <rdf:li rdf:resource="https://identifiers.org/vmhreaction/G1M6MASNB1terg"/>
                  <rdf:li rdf:resource="https://identifiers.org/metanetx.reaction/MNXR99837"/>
                </rdf:Bag>
              </bqbiol:is>
            </rdf:Description>
          </rdf:RDF>
        </annotation>
        <listOfReactants>
          <speciesReference species="M_MAM01969r" stoichiometry="1" constant="true"/>
        </listOfReactants>
        <listOfProducts>
          <speciesReference species="M_MAM01969g" stoichiometry="1" constant="true"/>
        </listOfProducts>
      </reaction>
      <reaction metaid="meta_R_MAR07295" sboTerm="SBO:0000185" id="R_MAR07295" reversible="false" fast="false" fbc:lowerFluxBound="cobra_0_bound" fbc:upperFluxBound="cobra_default_ub">
        <notes>
          <html xmlns="http://www.w3.org/1999/xhtml">
            <p>Confidence Level: 0</p>
          </html>
        </notes>
        <annotation>
          <rdf:RDF xmlns:rdf="http://www.w3.org/1999/02/22-rdf-syntax-ns#" xmlns:dcterms="http://purl.org/dc/terms/" xmlns:vCard="http://www.w3.org/2001/vcard-rdf/3.0#" xmlns:vCard4="http://www.w3.org/2006/vcard/ns#" xmlns:bqbiol="http://biomodels.net/biology-qualifiers/" xmlns:bqmodel="http://biomodels.net/model-qualifiers/">
            <rdf:Description rdf:about="#meta_R_MAR07295">
              <bqbiol:is>
                <rdf:Bag>
                  <rdf:li rdf:resource="https://identifiers.org/bigg.reaction/G3M8MASNterg"/>
                  <rdf:li rdf:resource="https://identifiers.org/vmhreaction/G3M8MASNterg"/>
                  <rdf:li rdf:resource="https://identifiers.org/metanetx.reaction/MNXR99853"/>
                </rdf:Bag>
              </bqbiol:is>
            </rdf:Description>
          </rdf:RDF>
        </annotation>
        <listOfReactants>
          <speciesReference species="M_MAM00140r" stoichiometry="1" constant="true"/>
        </listOfReactants>
        <listOfProducts>
          <speciesReference species="M_MAM00140g" stoichiometry="1" constant="true"/>
        </listOfProducts>
      </reaction>
      <reaction metaid="meta_R_MAR07296" sboTerm="SBO:0000185" id="R_MAR07296" reversible="false" fast="false" fbc:lowerFluxBound="cobra_0_bound" fbc:upperFluxBound="cobra_default_ub">
        <notes>
          <html xmlns="http://www.w3.org/1999/xhtml">
            <p>Confidence Level: 0</p>
          </html>
        </notes>
        <annotation>
          <rdf:RDF xmlns:rdf="http://www.w3.org/1999/02/22-rdf-syntax-ns#" xmlns:dcterms="http://purl.org/dc/terms/" xmlns:vCard="http://www.w3.org/2001/vcard-rdf/3.0#" xmlns:vCard4="http://www.w3.org/2006/vcard/ns#" xmlns:bqbiol="http://biomodels.net/biology-qualifiers/" xmlns:bqmodel="http://biomodels.net/model-qualifiers/">
            <rdf:Description rdf:about="#meta_R_MAR07296">
              <bqbiol:is>
                <rdf:Bag>
                  <rdf:li rdf:resource="https://identifiers.org/bigg.reaction/G2M8MASNterg"/>
                  <rdf:li rdf:resource="https://identifiers.org/vmhreaction/G2M8MASNterg"/>
                  <rdf:li rdf:resource="https://identifiers.org/metanetx.reaction/MNXR99851"/>
                </rdf:Bag>
              </bqbiol:is>
            </rdf:Description>
          </rdf:RDF>
        </annotation>
        <listOfReactants>
          <speciesReference species="M_MAM00139r" stoichiometry="1" constant="true"/>
        </listOfReactants>
        <listOfProducts>
          <speciesReference species="M_MAM00139g" stoichiometry="1" constant="true"/>
        </listOfProducts>
      </reaction>
      <reaction metaid="meta_R_MAR07297" sboTerm="SBO:0000185" id="R_MAR07297" reversible="false" fast="false" fbc:lowerFluxBound="cobra_0_bound" fbc:upperFluxBound="cobra_default_ub">
        <notes>
          <html xmlns="http://www.w3.org/1999/xhtml">
            <p>Confidence Level: 0</p>
          </html>
        </notes>
        <annotation>
          <rdf:RDF xmlns:rdf="http://www.w3.org/1999/02/22-rdf-syntax-ns#" xmlns:dcterms="http://purl.org/dc/terms/" xmlns:vCard="http://www.w3.org/2001/vcard-rdf/3.0#" xmlns:vCard4="http://www.w3.org/2006/vcard/ns#" xmlns:bqbiol="http://biomodels.net/biology-qualifiers/" xmlns:bqmodel="http://biomodels.net/model-qualifiers/">
            <rdf:Description rdf:about="#meta_R_MAR07297">
              <bqbiol:is>
                <rdf:Bag>
                  <rdf:li rdf:resource="https://identifiers.org/bigg.reaction/G1M8MASNterg"/>
                  <rdf:li rdf:resource="https://identifiers.org/vmhreaction/G1M8MASNterg"/>
                  <rdf:li rdf:resource="https://identifiers.org/metanetx.reaction/MNXR99840"/>
                </rdf:Bag>
              </bqbiol:is>
            </rdf:Description>
          </rdf:RDF>
        </annotation>
        <listOfReactants>
          <speciesReference species="M_MAM00138r" stoichiometry="1" constant="true"/>
        </listOfReactants>
        <listOfProducts>
          <speciesReference species="M_MAM00138g" stoichiometry="1" constant="true"/>
        </listOfProducts>
      </reaction>
      <reaction metaid="meta_R_MAR07298" sboTerm="SBO:0000185" id="R_MAR07298" reversible="false" fast="false" fbc:lowerFluxBound="cobra_0_bound" fbc:upperFluxBound="cobra_default_ub">
        <notes>
          <html xmlns="http://www.w3.org/1999/xhtml">
            <p>Confidence Level: 0</p>
          </html>
        </notes>
        <annotation>
          <rdf:RDF xmlns:rdf="http://www.w3.org/1999/02/22-rdf-syntax-ns#" xmlns:dcterms="http://purl.org/dc/terms/" xmlns:vCard="http://www.w3.org/2001/vcard-rdf/3.0#" xmlns:vCard4="http://www.w3.org/2006/vcard/ns#" xmlns:bqbiol="http://biomodels.net/biology-qualifiers/" xmlns:bqmodel="http://biomodels.net/model-qualifiers/">
            <rdf:Description rdf:about="#meta_R_MAR07298">
              <bqbiol:is>
                <rdf:Bag>
                  <rdf:li rdf:resource="https://identifiers.org/bigg.reaction/G1M7MASNBterg"/>
                  <rdf:li rdf:resource="https://identifiers.org/vmhreaction/G1M7MASNBterg"/>
                  <rdf:li rdf:resource="https://identifiers.org/metanetx.reaction/MNXR99838"/>
                </rdf:Bag>
              </bqbiol:is>
            </rdf:Description>
          </rdf:RDF>
        </annotation>
        <listOfReactants>
          <speciesReference species="M_MAM01970r" stoichiometry="1" constant="true"/>
        </listOfReactants>
        <listOfProducts>
          <speciesReference species="M_MAM01970g" stoichiometry="1" constant="true"/>
        </listOfProducts>
      </reaction>
      <reaction metaid="meta_R_MAR07299" sboTerm="SBO:0000185" id="R_MAR07299" reversible="false" fast="false" fbc:lowerFluxBound="cobra_0_bound" fbc:upperFluxBound="cobra_default_ub">
        <notes>
          <html xmlns="http://www.w3.org/1999/xhtml">
            <p>Confidence Level: 0</p>
          </html>
        </notes>
        <annotation>
          <rdf:RDF xmlns:rdf="http://www.w3.org/1999/02/22-rdf-syntax-ns#" xmlns:dcterms="http://purl.org/dc/terms/" xmlns:vCard="http://www.w3.org/2001/vcard-rdf/3.0#" xmlns:vCard4="http://www.w3.org/2006/vcard/ns#" xmlns:bqbiol="http://biomodels.net/biology-qualifiers/" xmlns:bqmodel="http://biomodels.net/model-qualifiers/">
            <rdf:Description rdf:about="#meta_R_MAR07299">
              <bqbiol:is>
                <rdf:Bag>
                  <rdf:li rdf:resource="https://identifiers.org/bigg.reaction/G1M7MASNCterg"/>
                  <rdf:li rdf:resource="https://identifiers.org/vmhreaction/G1M7MASNCterg"/>
                  <rdf:li rdf:resource="https://identifiers.org/metanetx.reaction/MNXR99839"/>
                </rdf:Bag>
              </bqbiol:is>
            </rdf:Description>
          </rdf:RDF>
        </annotation>
        <listOfReactants>
          <speciesReference species="M_MAM01971r" stoichiometry="1" constant="true"/>
        </listOfReactants>
        <listOfProducts>
          <speciesReference species="M_MAM01971g" stoichiometry="1" constant="true"/>
        </listOfProducts>
      </reaction>
      <reaction metaid="meta_R_MAR07300" sboTerm="SBO:0000185" id="R_MAR07300" reversible="false" fast="false" fbc:lowerFluxBound="cobra_0_bound" fbc:upperFluxBound="cobra_default_ub">
        <notes>
          <html xmlns="http://www.w3.org/1999/xhtml">
            <p>Confidence Level: 0</p>
          </html>
        </notes>
        <annotation>
          <rdf:RDF xmlns:rdf="http://www.w3.org/1999/02/22-rdf-syntax-ns#" xmlns:dcterms="http://purl.org/dc/terms/" xmlns:vCard="http://www.w3.org/2001/vcard-rdf/3.0#" xmlns:vCard4="http://www.w3.org/2006/vcard/ns#" xmlns:bqbiol="http://biomodels.net/biology-qualifiers/" xmlns:bqmodel="http://biomodels.net/model-qualifiers/">
            <rdf:Description rdf:about="#meta_R_MAR07300">
              <bqbiol:is>
                <rdf:Bag>
                  <rdf:li rdf:resource="https://identifiers.org/bigg.reaction/M7MASNBterg"/>
                  <rdf:li rdf:resource="https://identifiers.org/vmhreaction/M7MASNBterg"/>
                  <rdf:li rdf:resource="https://identifiers.org/metanetx.reaction/MNXR101323"/>
                </rdf:Bag>
              </bqbiol:is>
            </rdf:Description>
          </rdf:RDF>
        </annotation>
        <listOfReactants>
          <speciesReference species="M_MAM00151r" stoichiometry="1" constant="true"/>
        </listOfReactants>
        <listOfProducts>
          <speciesReference species="M_MAM00151g" stoichiometry="1" constant="true"/>
        </listOfProducts>
      </reaction>
      <reaction metaid="meta_R_MAR07301" sboTerm="SBO:0000176" id="R_MAR07301" reversible="false" fast="false" fbc:lowerFluxBound="cobra_0_bound" fbc:upperFluxBound="cobra_default_ub">
        <notes>
          <html xmlns="http://www.w3.org/1999/xhtml">
            <p>Confidence Level: 0</p>
          </html>
        </notes>
        <annotation>
          <rdf:RDF xmlns:rdf="http://www.w3.org/1999/02/22-rdf-syntax-ns#" xmlns:dcterms="http://purl.org/dc/terms/" xmlns:vCard="http://www.w3.org/2001/vcard-rdf/3.0#" xmlns:vCard4="http://www.w3.org/2006/vcard/ns#" xmlns:bqbiol="http://biomodels.net/biology-qualifiers/" xmlns:bqmodel="http://biomodels.net/model-qualifiers/">
            <rdf:Description rdf:about="#meta_R_MAR07301">
              <bqbiol:is>
                <rdf:Bag>
                  <rdf:li rdf:resource="https://identifiers.org/bigg.reaction/ENMAN3g"/>
                  <rdf:li rdf:resource="https://identifiers.org/metanetx.reaction/MNXR97928"/>
                </rdf:Bag>
              </bqbiol:is>
            </rdf:Description>
          </rdf:RDF>
        </annotation>
        <listOfReactants>
          <speciesReference species="M_MAM00140g" stoichiometry="1" constant="true"/>
          <speciesReference species="M_MAM02040g" stoichiometry="4" constant="true"/>
        </listOfReactants>
        <listOfProducts>
          <speciesReference species="M_MAM00150g" stoichiometry="1" constant="true"/>
          <speciesReference species="M_MAM01965g" stoichiometry="3" constant="true"/>
          <speciesReference species="M_MAM02453g" stoichiometry="1" constant="true"/>
        </listOfProducts>
      </reaction>
      <reaction metaid="meta_R_MAR07302" sboTerm="SBO:0000176" id="R_MAR07302" reversible="false" fast="false" fbc:lowerFluxBound="cobra_0_bound" fbc:upperFluxBound="cobra_default_ub">
        <notes>
          <html xmlns="http://www.w3.org/1999/xhtml">
            <p>Confidence Level: 0</p>
          </html>
        </notes>
        <annotation>
          <rdf:RDF xmlns:rdf="http://www.w3.org/1999/02/22-rdf-syntax-ns#" xmlns:dcterms="http://purl.org/dc/terms/" xmlns:vCard="http://www.w3.org/2001/vcard-rdf/3.0#" xmlns:vCard4="http://www.w3.org/2006/vcard/ns#" xmlns:bqbiol="http://biomodels.net/biology-qualifiers/" xmlns:bqmodel="http://biomodels.net/model-qualifiers/">
            <rdf:Description rdf:about="#meta_R_MAR07302">
              <bqbiol:is>
                <rdf:Bag>
                  <rdf:li rdf:resource="https://identifiers.org/bigg.reaction/ENMAN2g"/>
                  <rdf:li rdf:resource="https://identifiers.org/metanetx.reaction/MNXR97927"/>
                </rdf:Bag>
              </bqbiol:is>
            </rdf:Description>
          </rdf:RDF>
        </annotation>
        <listOfReactants>
          <speciesReference species="M_MAM00139g" stoichiometry="1" constant="true"/>
          <speciesReference species="M_MAM02040g" stoichiometry="3" constant="true"/>
        </listOfReactants>
        <listOfProducts>
          <speciesReference species="M_MAM00150g" stoichiometry="1" constant="true"/>
          <speciesReference species="M_MAM01965g" stoichiometry="2" constant="true"/>
          <speciesReference species="M_MAM02453g" stoichiometry="1" constant="true"/>
        </listOfProducts>
      </reaction>
      <reaction metaid="meta_R_MAR07303" sboTerm="SBO:0000176" id="R_MAR07303" reversible="false" fast="false" fbc:lowerFluxBound="cobra_0_bound" fbc:upperFluxBound="cobra_default_ub">
        <notes>
          <html xmlns="http://www.w3.org/1999/xhtml">
            <p>Confidence Level: 0</p>
          </html>
        </notes>
        <annotation>
          <rdf:RDF xmlns:rdf="http://www.w3.org/1999/02/22-rdf-syntax-ns#" xmlns:dcterms="http://purl.org/dc/terms/" xmlns:vCard="http://www.w3.org/2001/vcard-rdf/3.0#" xmlns:vCard4="http://www.w3.org/2006/vcard/ns#" xmlns:bqbiol="http://biomodels.net/biology-qualifiers/" xmlns:bqmodel="http://biomodels.net/model-qualifiers/">
            <rdf:Description rdf:about="#meta_R_MAR07303">
              <bqbiol:is>
                <rdf:Bag>
                  <rdf:li rdf:resource="https://identifiers.org/bigg.reaction/ENMAN1g"/>
                  <rdf:li rdf:resource="https://identifiers.org/metanetx.reaction/MNXR97926"/>
                </rdf:Bag>
              </bqbiol:is>
            </rdf:Description>
          </rdf:RDF>
        </annotation>
        <listOfReactants>
          <speciesReference species="M_MAM00138g" stoichiometry="1" constant="true"/>
          <speciesReference species="M_MAM02040g" stoichiometry="2" constant="true"/>
        </listOfReactants>
        <listOfProducts>
          <speciesReference species="M_MAM00150g" stoichiometry="1" constant="true"/>
          <speciesReference species="M_MAM01965g" stoichiometry="1" constant="true"/>
          <speciesReference species="M_MAM02453g" stoichiometry="1" constant="true"/>
        </listOfProducts>
      </reaction>
      <reaction metaid="meta_R_MAR07304" sboTerm="SBO:0000176" id="R_MAR07304" reversible="false" fast="false" fbc:lowerFluxBound="cobra_0_bound" fbc:upperFluxBound="cobra_default_ub">
        <notes>
          <html xmlns="http://www.w3.org/1999/xhtml">
            <p>Confidence Level: 0</p>
          </html>
        </notes>
        <annotation>
          <rdf:RDF xmlns:rdf="http://www.w3.org/1999/02/22-rdf-syntax-ns#" xmlns:dcterms="http://purl.org/dc/terms/" xmlns:vCard="http://www.w3.org/2001/vcard-rdf/3.0#" xmlns:vCard4="http://www.w3.org/2006/vcard/ns#" xmlns:bqbiol="http://biomodels.net/biology-qualifiers/" xmlns:bqmodel="http://biomodels.net/model-qualifiers/">
            <rdf:Description rdf:about="#meta_R_MAR07304">
              <bqbiol:is>
                <rdf:Bag>
                  <rdf:li rdf:resource="https://identifiers.org/bigg.reaction/ENMAN4g"/>
                  <rdf:li rdf:resource="https://identifiers.org/metanetx.reaction/MNXR97929"/>
                </rdf:Bag>
              </bqbiol:is>
            </rdf:Description>
          </rdf:RDF>
        </annotation>
        <listOfReactants>
          <speciesReference species="M_MAM01971g" stoichiometry="1" constant="true"/>
          <speciesReference species="M_MAM02040g" stoichiometry="2" constant="true"/>
        </listOfReactants>
        <listOfProducts>
          <speciesReference species="M_MAM00149g" stoichiometry="1" constant="true"/>
          <speciesReference species="M_MAM01965g" stoichiometry="1" constant="true"/>
          <speciesReference species="M_MAM02453g" stoichiometry="1" constant="true"/>
        </listOfProducts>
      </reaction>
      <reaction metaid="meta_R_MAR07305" sboTerm="SBO:0000176" id="R_MAR07305" reversible="false" fast="false" fbc:lowerFluxBound="cobra_0_bound" fbc:upperFluxBound="cobra_default_ub">
        <notes>
          <html xmlns="http://www.w3.org/1999/xhtml">
            <p>Confidence Level: 0</p>
          </html>
        </notes>
        <annotation>
          <rdf:RDF xmlns:rdf="http://www.w3.org/1999/02/22-rdf-syntax-ns#" xmlns:dcterms="http://purl.org/dc/terms/" xmlns:vCard="http://www.w3.org/2001/vcard-rdf/3.0#" xmlns:vCard4="http://www.w3.org/2006/vcard/ns#" xmlns:bqbiol="http://biomodels.net/biology-qualifiers/" xmlns:bqmodel="http://biomodels.net/model-qualifiers/">
            <rdf:Description rdf:about="#meta_R_MAR07305">
              <bqbiol:is>
                <rdf:Bag>
                  <rdf:li rdf:resource="https://identifiers.org/bigg.reaction/ENMAN5g"/>
                  <rdf:li rdf:resource="https://identifiers.org/metanetx.reaction/MNXR97930"/>
                </rdf:Bag>
              </bqbiol:is>
            </rdf:Description>
          </rdf:RDF>
        </annotation>
        <listOfReactants>
          <speciesReference species="M_MAM01970g" stoichiometry="1" constant="true"/>
          <speciesReference species="M_MAM02040g" stoichiometry="2" constant="true"/>
        </listOfReactants>
        <listOfProducts>
          <speciesReference species="M_MAM00148g" stoichiometry="1" constant="true"/>
          <speciesReference species="M_MAM01965g" stoichiometry="1" constant="true"/>
          <speciesReference species="M_MAM02453g" stoichiometry="1" constant="true"/>
        </listOfProducts>
      </reaction>
      <reaction metaid="meta_R_MAR07306" sboTerm="SBO:0000176" id="R_MAR07306" reversible="false" fast="false" fbc:lowerFluxBound="cobra_0_bound" fbc:upperFluxBound="cobra_default_ub">
        <notes>
          <html xmlns="http://www.w3.org/1999/xhtml">
            <p>Confidence Level: 0</p>
          </html>
        </notes>
        <annotation>
          <rdf:RDF xmlns:rdf="http://www.w3.org/1999/02/22-rdf-syntax-ns#" xmlns:dcterms="http://purl.org/dc/terms/" xmlns:vCard="http://www.w3.org/2001/vcard-rdf/3.0#" xmlns:vCard4="http://www.w3.org/2006/vcard/ns#" xmlns:bqbiol="http://biomodels.net/biology-qualifiers/" xmlns:bqmodel="http://biomodels.net/model-qualifiers/">
            <rdf:Description rdf:about="#meta_R_MAR07306">
              <bqbiol:is>
                <rdf:Bag>
                  <rdf:li rdf:resource="https://identifiers.org/bigg.reaction/ENMAN6g"/>
                  <rdf:li rdf:resource="https://identifiers.org/metanetx.reaction/MNXR97931"/>
                </rdf:Bag>
              </bqbiol:is>
            </rdf:Description>
          </rdf:RDF>
        </annotation>
        <listOfReactants>
          <speciesReference species="M_MAM01969g" stoichiometry="1" constant="true"/>
          <speciesReference species="M_MAM02040g" stoichiometry="2" constant="true"/>
        </listOfReactants>
        <listOfProducts>
          <speciesReference species="M_MAM00143g" stoichiometry="1" constant="true"/>
          <speciesReference species="M_MAM01965g" stoichiometry="1" constant="true"/>
          <speciesReference species="M_MAM02453g" stoichiometry="1" constant="true"/>
        </listOfProducts>
      </reaction>
      <reaction metaid="meta_R_MAR07308" sboTerm="SBO:0000176" id="R_MAR07308" reversible="false" fast="false" fbc:lowerFluxBound="cobra_0_bound" fbc:upperFluxBound="cobra_default_ub">
        <notes>
          <html xmlns="http://www.w3.org/1999/xhtml">
            <p>Confidence Level: 0</p>
          </html>
        </notes>
        <annotation>
          <rdf:RDF xmlns:rdf="http://www.w3.org/1999/02/22-rdf-syntax-ns#" xmlns:dcterms="http://purl.org/dc/terms/" xmlns:vCard="http://www.w3.org/2001/vcard-rdf/3.0#" xmlns:vCard4="http://www.w3.org/2006/vcard/ns#" xmlns:bqbiol="http://biomodels.net/biology-qualifiers/" xmlns:bqmodel="http://biomodels.net/model-qualifiers/">
            <rdf:Description rdf:about="#meta_R_MAR07308">
              <bqbiol:is>
                <rdf:Bag>
                  <rdf:li rdf:resource="https://identifiers.org/ec-code/3.2.1.113"/>
                  <rdf:li rdf:resource="https://identifiers.org/bigg.reaction/MM8Ag"/>
                  <rdf:li rdf:resource="https://identifiers.org/vmhreaction/MM8Ag"/>
                  <rdf:li rdf:resource="https://identifiers.org/metanetx.reaction/MNXR101651"/>
                </rdf:Bag>
              </bqbiol:is>
            </rdf:Description>
          </rdf:RDF>
        </annotation>
        <listOfReactants>
          <speciesReference species="M_MAM00153g" stoichiometry="1" constant="true"/>
          <speciesReference species="M_MAM02040g" stoichiometry="1" constant="true"/>
        </listOfReactants>
        <listOfProducts>
          <speciesReference species="M_MAM00150g" stoichiometry="1" constant="true"/>
          <speciesReference species="M_MAM02453g" stoichiometry="1" constant="true"/>
        </listOfProducts>
        <fbc:geneProductAssociation>
          <fbc:or>
            <fbc:geneProductRef fbc:geneProduct="G_ENSG00000111885"/>
            <fbc:geneProductRef fbc:geneProduct="G_ENSG00000117643"/>
            <fbc:geneProductRef fbc:geneProduct="G_ENSG00000177239"/>
            <fbc:geneProductRef fbc:geneProduct="G_ENSG00000198162"/>
          </fbc:or>
        </fbc:geneProductAssociation>
      </reaction>
      <reaction metaid="meta_R_MAR07309" sboTerm="SBO:0000176" id="R_MAR07309" reversible="false" fast="false" fbc:lowerFluxBound="cobra_0_bound" fbc:upperFluxBound="cobra_default_ub">
        <notes>
          <html xmlns="http://www.w3.org/1999/xhtml">
            <p>Confidence Level: 0</p>
          </html>
        </notes>
        <annotation>
          <rdf:RDF xmlns:rdf="http://www.w3.org/1999/02/22-rdf-syntax-ns#" xmlns:dcterms="http://purl.org/dc/terms/" xmlns:vCard="http://www.w3.org/2001/vcard-rdf/3.0#" xmlns:vCard4="http://www.w3.org/2006/vcard/ns#" xmlns:bqbiol="http://biomodels.net/biology-qualifiers/" xmlns:bqmodel="http://biomodels.net/model-qualifiers/">
            <rdf:Description rdf:about="#meta_R_MAR07309">
              <bqbiol:is>
                <rdf:Bag>
                  <rdf:li rdf:resource="https://identifiers.org/ec-code/3.2.1.113"/>
                  <rdf:li rdf:resource="https://identifiers.org/bigg.reaction/MM8Cg"/>
                  <rdf:li rdf:resource="https://identifiers.org/vmhreaction/MM8Cg"/>
                  <rdf:li rdf:resource="https://identifiers.org/metanetx.reaction/MNXR101653"/>
                </rdf:Bag>
              </bqbiol:is>
            </rdf:Description>
          </rdf:RDF>
        </annotation>
        <listOfReactants>
          <speciesReference species="M_MAM00153g" stoichiometry="1" constant="true"/>
          <speciesReference species="M_MAM02040g" stoichiometry="1" constant="true"/>
        </listOfReactants>
        <listOfProducts>
          <speciesReference species="M_MAM00152g" stoichiometry="1" constant="true"/>
          <speciesReference species="M_MAM02453g" stoichiometry="1" constant="true"/>
        </listOfProducts>
        <fbc:geneProductAssociation>
          <fbc:or>
            <fbc:geneProductRef fbc:geneProduct="G_ENSG00000111885"/>
            <fbc:geneProductRef fbc:geneProduct="G_ENSG00000117643"/>
            <fbc:geneProductRef fbc:geneProduct="G_ENSG00000177239"/>
            <fbc:geneProductRef fbc:geneProduct="G_ENSG00000198162"/>
          </fbc:or>
        </fbc:geneProductAssociation>
      </reaction>
      <reaction metaid="meta_R_MAR07310" sboTerm="SBO:0000176" id="R_MAR07310" reversible="false" fast="false" fbc:lowerFluxBound="cobra_0_bound" fbc:upperFluxBound="cobra_default_ub">
        <notes>
          <html xmlns="http://www.w3.org/1999/xhtml">
            <p>Confidence Level: 0</p>
          </html>
        </notes>
        <annotation>
          <rdf:RDF xmlns:rdf="http://www.w3.org/1999/02/22-rdf-syntax-ns#" xmlns:dcterms="http://purl.org/dc/terms/" xmlns:vCard="http://www.w3.org/2001/vcard-rdf/3.0#" xmlns:vCard4="http://www.w3.org/2006/vcard/ns#" xmlns:bqbiol="http://biomodels.net/biology-qualifiers/" xmlns:bqmodel="http://biomodels.net/model-qualifiers/">
            <rdf:Description rdf:about="#meta_R_MAR07310">
              <bqbiol:is>
                <rdf:Bag>
                  <rdf:li rdf:resource="https://identifiers.org/ec-code/3.2.1.113"/>
                  <rdf:li rdf:resource="https://identifiers.org/bigg.reaction/MM7Ag"/>
                  <rdf:li rdf:resource="https://identifiers.org/vmhreaction/MM7Ag"/>
                  <rdf:li rdf:resource="https://identifiers.org/metanetx.reaction/MNXR101646"/>
                </rdf:Bag>
              </bqbiol:is>
            </rdf:Description>
          </rdf:RDF>
        </annotation>
        <listOfReactants>
          <speciesReference species="M_MAM00150g" stoichiometry="1" constant="true"/>
          <speciesReference species="M_MAM02040g" stoichiometry="1" constant="true"/>
        </listOfReactants>
        <listOfProducts>
          <speciesReference species="M_MAM00146g" stoichiometry="1" constant="true"/>
          <speciesReference species="M_MAM02453g" stoichiometry="1" constant="true"/>
        </listOfProducts>
        <fbc:geneProductAssociation>
          <fbc:or>
            <fbc:geneProductRef fbc:geneProduct="G_ENSG00000111885"/>
            <fbc:geneProductRef fbc:geneProduct="G_ENSG00000117643"/>
            <fbc:geneProductRef fbc:geneProduct="G_ENSG00000177239"/>
            <fbc:geneProductRef fbc:geneProduct="G_ENSG00000198162"/>
          </fbc:or>
        </fbc:geneProductAssociation>
      </reaction>
      <reaction metaid="meta_R_MAR07311" sboTerm="SBO:0000176" id="R_MAR07311" reversible="false" fast="false" fbc:lowerFluxBound="cobra_0_bound" fbc:upperFluxBound="cobra_default_ub">
        <notes>
          <html xmlns="http://www.w3.org/1999/xhtml">
            <p>Confidence Level: 0</p>
          </html>
        </notes>
        <annotation>
          <rdf:RDF xmlns:rdf="http://www.w3.org/1999/02/22-rdf-syntax-ns#" xmlns:dcterms="http://purl.org/dc/terms/" xmlns:vCard="http://www.w3.org/2001/vcard-rdf/3.0#" xmlns:vCard4="http://www.w3.org/2006/vcard/ns#" xmlns:bqbiol="http://biomodels.net/biology-qualifiers/" xmlns:bqmodel="http://biomodels.net/model-qualifiers/">
            <rdf:Description rdf:about="#meta_R_MAR07311">
              <bqbiol:is>
                <rdf:Bag>
                  <rdf:li rdf:resource="https://identifiers.org/ec-code/3.2.1.113"/>
                  <rdf:li rdf:resource="https://identifiers.org/bigg.reaction/MM7B1g"/>
                  <rdf:li rdf:resource="https://identifiers.org/vmhreaction/MM7B1g"/>
                  <rdf:li rdf:resource="https://identifiers.org/metanetx.reaction/MNXR101647"/>
                </rdf:Bag>
              </bqbiol:is>
            </rdf:Description>
          </rdf:RDF>
        </annotation>
        <listOfReactants>
          <speciesReference species="M_MAM00151g" stoichiometry="1" constant="true"/>
          <speciesReference species="M_MAM02040g" stoichiometry="1" constant="true"/>
        </listOfReactants>
        <listOfProducts>
          <speciesReference species="M_MAM00147g" stoichiometry="1" constant="true"/>
          <speciesReference species="M_MAM02453g" stoichiometry="1" constant="true"/>
        </listOfProducts>
        <fbc:geneProductAssociation>
          <fbc:or>
            <fbc:geneProductRef fbc:geneProduct="G_ENSG00000111885"/>
            <fbc:geneProductRef fbc:geneProduct="G_ENSG00000117643"/>
            <fbc:geneProductRef fbc:geneProduct="G_ENSG00000177239"/>
            <fbc:geneProductRef fbc:geneProduct="G_ENSG00000198162"/>
          </fbc:or>
        </fbc:geneProductAssociation>
      </reaction>
      <reaction metaid="meta_R_MAR07312" sboTerm="SBO:0000176" id="R_MAR07312" reversible="false" fast="false" fbc:lowerFluxBound="cobra_0_bound" fbc:upperFluxBound="cobra_default_ub">
        <notes>
          <html xmlns="http://www.w3.org/1999/xhtml">
            <p>Confidence Level: 0</p>
          </html>
        </notes>
        <annotation>
          <rdf:RDF xmlns:rdf="http://www.w3.org/1999/02/22-rdf-syntax-ns#" xmlns:dcterms="http://purl.org/dc/terms/" xmlns:vCard="http://www.w3.org/2001/vcard-rdf/3.0#" xmlns:vCard4="http://www.w3.org/2006/vcard/ns#" xmlns:bqbiol="http://biomodels.net/biology-qualifiers/" xmlns:bqmodel="http://biomodels.net/model-qualifiers/">
            <rdf:Description rdf:about="#meta_R_MAR07312">
              <bqbiol:is>
                <rdf:Bag>
                  <rdf:li rdf:resource="https://identifiers.org/ec-code/3.2.1.113"/>
                  <rdf:li rdf:resource="https://identifiers.org/bigg.reaction/MM7B2g"/>
                  <rdf:li rdf:resource="https://identifiers.org/vmhreaction/MM7B2g"/>
                  <rdf:li rdf:resource="https://identifiers.org/metanetx.reaction/MNXR101648"/>
                </rdf:Bag>
              </bqbiol:is>
            </rdf:Description>
          </rdf:RDF>
        </annotation>
        <listOfReactants>
          <speciesReference species="M_MAM00151g" stoichiometry="1" constant="true"/>
          <speciesReference species="M_MAM02040g" stoichiometry="1" constant="true"/>
        </listOfReactants>
        <listOfProducts>
          <speciesReference species="M_MAM00148g" stoichiometry="1" constant="true"/>
          <speciesReference species="M_MAM02453g" stoichiometry="1" constant="true"/>
        </listOfProducts>
        <fbc:geneProductAssociation>
          <fbc:or>
            <fbc:geneProductRef fbc:geneProduct="G_ENSG00000111885"/>
            <fbc:geneProductRef fbc:geneProduct="G_ENSG00000117643"/>
            <fbc:geneProductRef fbc:geneProduct="G_ENSG00000177239"/>
            <fbc:geneProductRef fbc:geneProduct="G_ENSG00000198162"/>
          </fbc:or>
        </fbc:geneProductAssociation>
      </reaction>
      <reaction metaid="meta_R_MAR07313" sboTerm="SBO:0000176" id="R_MAR07313" reversible="false" fast="false" fbc:lowerFluxBound="cobra_0_bound" fbc:upperFluxBound="cobra_default_ub">
        <notes>
          <html xmlns="http://www.w3.org/1999/xhtml">
            <p>Confidence Level: 0</p>
          </html>
        </notes>
        <annotation>
          <rdf:RDF xmlns:rdf="http://www.w3.org/1999/02/22-rdf-syntax-ns#" xmlns:dcterms="http://purl.org/dc/terms/" xmlns:vCard="http://www.w3.org/2001/vcard-rdf/3.0#" xmlns:vCard4="http://www.w3.org/2006/vcard/ns#" xmlns:bqbiol="http://biomodels.net/biology-qualifiers/" xmlns:bqmodel="http://biomodels.net/model-qualifiers/">
            <rdf:Description rdf:about="#meta_R_MAR07313">
              <bqbiol:is>
                <rdf:Bag>
                  <rdf:li rdf:resource="https://identifiers.org/ec-code/3.2.1.113"/>
                  <rdf:li rdf:resource="https://identifiers.org/bigg.reaction/MM7Cag"/>
                  <rdf:li rdf:resource="https://identifiers.org/vmhreaction/MM7Cag"/>
                  <rdf:li rdf:resource="https://identifiers.org/metanetx.reaction/MNXR101649"/>
                </rdf:Bag>
              </bqbiol:is>
            </rdf:Description>
          </rdf:RDF>
        </annotation>
        <listOfReactants>
          <speciesReference species="M_MAM00150g" stoichiometry="1" constant="true"/>
          <speciesReference species="M_MAM02040g" stoichiometry="1" constant="true"/>
        </listOfReactants>
        <listOfProducts>
          <speciesReference species="M_MAM00149g" stoichiometry="1" constant="true"/>
          <speciesReference species="M_MAM02453g" stoichiometry="1" constant="true"/>
        </listOfProducts>
        <fbc:geneProductAssociation>
          <fbc:or>
            <fbc:geneProductRef fbc:geneProduct="G_ENSG00000111885"/>
            <fbc:geneProductRef fbc:geneProduct="G_ENSG00000117643"/>
            <fbc:geneProductRef fbc:geneProduct="G_ENSG00000177239"/>
            <fbc:geneProductRef fbc:geneProduct="G_ENSG00000198162"/>
          </fbc:or>
        </fbc:geneProductAssociation>
      </reaction>
      <reaction metaid="meta_R_MAR07314" sboTerm="SBO:0000176" id="R_MAR07314" reversible="false" fast="false" fbc:lowerFluxBound="cobra_0_bound" fbc:upperFluxBound="cobra_default_ub">
        <notes>
          <html xmlns="http://www.w3.org/1999/xhtml">
            <p>Confidence Level: 0</p>
          </html>
        </notes>
        <annotation>
          <rdf:RDF xmlns:rdf="http://www.w3.org/1999/02/22-rdf-syntax-ns#" xmlns:dcterms="http://purl.org/dc/terms/" xmlns:vCard="http://www.w3.org/2001/vcard-rdf/3.0#" xmlns:vCard4="http://www.w3.org/2006/vcard/ns#" xmlns:bqbiol="http://biomodels.net/biology-qualifiers/" xmlns:bqmodel="http://biomodels.net/model-qualifiers/">
            <rdf:Description rdf:about="#meta_R_MAR07314">
              <bqbiol:is>
                <rdf:Bag>
                  <rdf:li rdf:resource="https://identifiers.org/ec-code/3.2.1.113"/>
                  <rdf:li rdf:resource="https://identifiers.org/bigg.reaction/MM7Cbg"/>
                  <rdf:li rdf:resource="https://identifiers.org/vmhreaction/MM7Cbg"/>
                  <rdf:li rdf:resource="https://identifiers.org/metanetx.reaction/MNXR101650"/>
                </rdf:Bag>
              </bqbiol:is>
            </rdf:Description>
          </rdf:RDF>
        </annotation>
        <listOfReactants>
          <speciesReference species="M_MAM00152g" stoichiometry="1" constant="true"/>
          <speciesReference species="M_MAM02040g" stoichiometry="1" constant="true"/>
        </listOfReactants>
        <listOfProducts>
          <speciesReference species="M_MAM00149g" stoichiometry="1" constant="true"/>
          <speciesReference species="M_MAM02453g" stoichiometry="1" constant="true"/>
        </listOfProducts>
        <fbc:geneProductAssociation>
          <fbc:or>
            <fbc:geneProductRef fbc:geneProduct="G_ENSG00000111885"/>
            <fbc:geneProductRef fbc:geneProduct="G_ENSG00000117643"/>
            <fbc:geneProductRef fbc:geneProduct="G_ENSG00000177239"/>
            <fbc:geneProductRef fbc:geneProduct="G_ENSG00000198162"/>
          </fbc:or>
        </fbc:geneProductAssociation>
      </reaction>
      <reaction metaid="meta_R_MAR07315" sboTerm="SBO:0000176" id="R_MAR07315" reversible="false" fast="false" fbc:lowerFluxBound="cobra_0_bound" fbc:upperFluxBound="cobra_default_ub">
        <notes>
          <html xmlns="http://www.w3.org/1999/xhtml">
            <p>Confidence Level: 0</p>
          </html>
        </notes>
        <annotation>
          <rdf:RDF xmlns:rdf="http://www.w3.org/1999/02/22-rdf-syntax-ns#" xmlns:dcterms="http://purl.org/dc/terms/" xmlns:vCard="http://www.w3.org/2001/vcard-rdf/3.0#" xmlns:vCard4="http://www.w3.org/2006/vcard/ns#" xmlns:bqbiol="http://biomodels.net/biology-qualifiers/" xmlns:bqmodel="http://biomodels.net/model-qualifiers/">
            <rdf:Description rdf:about="#meta_R_MAR07315">
              <bqbiol:is>
                <rdf:Bag>
                  <rdf:li rdf:resource="https://identifiers.org/ec-code/3.2.1.113"/>
                  <rdf:li rdf:resource="https://identifiers.org/bigg.reaction/MM6ag"/>
                  <rdf:li rdf:resource="https://identifiers.org/vmhreaction/MM6ag"/>
                  <rdf:li rdf:resource="https://identifiers.org/metanetx.reaction/MNXR101644"/>
                </rdf:Bag>
              </bqbiol:is>
            </rdf:Description>
          </rdf:RDF>
        </annotation>
        <listOfReactants>
          <speciesReference species="M_MAM00146g" stoichiometry="1" constant="true"/>
          <speciesReference species="M_MAM02040g" stoichiometry="1" constant="true"/>
        </listOfReactants>
        <listOfProducts>
          <speciesReference species="M_MAM00145g" stoichiometry="1" constant="true"/>
          <speciesReference species="M_MAM02453g" stoichiometry="1" constant="true"/>
        </listOfProducts>
        <fbc:geneProductAssociation>
          <fbc:or>
            <fbc:geneProductRef fbc:geneProduct="G_ENSG00000111885"/>
            <fbc:geneProductRef fbc:geneProduct="G_ENSG00000117643"/>
            <fbc:geneProductRef fbc:geneProduct="G_ENSG00000177239"/>
            <fbc:geneProductRef fbc:geneProduct="G_ENSG00000198162"/>
          </fbc:or>
        </fbc:geneProductAssociation>
      </reaction>
      <reaction metaid="meta_R_MAR07316" sboTerm="SBO:0000176" id="R_MAR07316" reversible="false" fast="false" fbc:lowerFluxBound="cobra_0_bound" fbc:upperFluxBound="cobra_default_ub">
        <notes>
          <html xmlns="http://www.w3.org/1999/xhtml">
            <p>Confidence Level: 0</p>
          </html>
        </notes>
        <annotation>
          <rdf:RDF xmlns:rdf="http://www.w3.org/1999/02/22-rdf-syntax-ns#" xmlns:dcterms="http://purl.org/dc/terms/" xmlns:vCard="http://www.w3.org/2001/vcard-rdf/3.0#" xmlns:vCard4="http://www.w3.org/2006/vcard/ns#" xmlns:bqbiol="http://biomodels.net/biology-qualifiers/" xmlns:bqmodel="http://biomodels.net/model-qualifiers/">
            <rdf:Description rdf:about="#meta_R_MAR07316">
              <bqbiol:is>
                <rdf:Bag>
                  <rdf:li rdf:resource="https://identifiers.org/ec-code/3.2.1.113"/>
                  <rdf:li rdf:resource="https://identifiers.org/bigg.reaction/MM6B1ag"/>
                  <rdf:li rdf:resource="https://identifiers.org/vmhreaction/MM6B1ag"/>
                  <rdf:li rdf:resource="https://identifiers.org/metanetx.reaction/MNXR101641"/>
                </rdf:Bag>
              </bqbiol:is>
            </rdf:Description>
          </rdf:RDF>
        </annotation>
        <listOfReactants>
          <speciesReference species="M_MAM00147g" stoichiometry="1" constant="true"/>
          <speciesReference species="M_MAM02040g" stoichiometry="1" constant="true"/>
        </listOfReactants>
        <listOfProducts>
          <speciesReference species="M_MAM00143g" stoichiometry="1" constant="true"/>
          <speciesReference species="M_MAM02453g" stoichiometry="1" constant="true"/>
        </listOfProducts>
        <fbc:geneProductAssociation>
          <fbc:or>
            <fbc:geneProductRef fbc:geneProduct="G_ENSG00000111885"/>
            <fbc:geneProductRef fbc:geneProduct="G_ENSG00000117643"/>
            <fbc:geneProductRef fbc:geneProduct="G_ENSG00000177239"/>
            <fbc:geneProductRef fbc:geneProduct="G_ENSG00000198162"/>
          </fbc:or>
        </fbc:geneProductAssociation>
      </reaction>
      <reaction metaid="meta_R_MAR07317" sboTerm="SBO:0000176" id="R_MAR07317" reversible="false" fast="false" fbc:lowerFluxBound="cobra_0_bound" fbc:upperFluxBound="cobra_default_ub">
        <notes>
          <html xmlns="http://www.w3.org/1999/xhtml">
            <p>Confidence Level: 0</p>
          </html>
        </notes>
        <annotation>
          <rdf:RDF xmlns:rdf="http://www.w3.org/1999/02/22-rdf-syntax-ns#" xmlns:dcterms="http://purl.org/dc/terms/" xmlns:vCard="http://www.w3.org/2001/vcard-rdf/3.0#" xmlns:vCard4="http://www.w3.org/2006/vcard/ns#" xmlns:bqbiol="http://biomodels.net/biology-qualifiers/" xmlns:bqmodel="http://biomodels.net/model-qualifiers/">
            <rdf:Description rdf:about="#meta_R_MAR07317">
              <bqbiol:is>
                <rdf:Bag>
                  <rdf:li rdf:resource="https://identifiers.org/ec-code/3.2.1.113"/>
                  <rdf:li rdf:resource="https://identifiers.org/bigg.reaction/MM6B1bg"/>
                  <rdf:li rdf:resource="https://identifiers.org/vmhreaction/MM6B1bg"/>
                  <rdf:li rdf:resource="https://identifiers.org/metanetx.reaction/MNXR101642"/>
                </rdf:Bag>
              </bqbiol:is>
            </rdf:Description>
          </rdf:RDF>
        </annotation>
        <listOfReactants>
          <speciesReference species="M_MAM00148g" stoichiometry="1" constant="true"/>
          <speciesReference species="M_MAM02040g" stoichiometry="1" constant="true"/>
        </listOfReactants>
        <listOfProducts>
          <speciesReference species="M_MAM00143g" stoichiometry="1" constant="true"/>
          <speciesReference species="M_MAM02453g" stoichiometry="1" constant="true"/>
        </listOfProducts>
        <fbc:geneProductAssociation>
          <fbc:or>
            <fbc:geneProductRef fbc:geneProduct="G_ENSG00000111885"/>
            <fbc:geneProductRef fbc:geneProduct="G_ENSG00000117643"/>
            <fbc:geneProductRef fbc:geneProduct="G_ENSG00000177239"/>
            <fbc:geneProductRef fbc:geneProduct="G_ENSG00000198162"/>
          </fbc:or>
        </fbc:geneProductAssociation>
      </reaction>
      <reaction metaid="meta_R_MAR07318" sboTerm="SBO:0000176" id="R_MAR07318" reversible="false" fast="false" fbc:lowerFluxBound="cobra_0_bound" fbc:upperFluxBound="cobra_default_ub">
        <notes>
          <html xmlns="http://www.w3.org/1999/xhtml">
            <p>Confidence Level: 0</p>
          </html>
        </notes>
        <annotation>
          <rdf:RDF xmlns:rdf="http://www.w3.org/1999/02/22-rdf-syntax-ns#" xmlns:dcterms="http://purl.org/dc/terms/" xmlns:vCard="http://www.w3.org/2001/vcard-rdf/3.0#" xmlns:vCard4="http://www.w3.org/2006/vcard/ns#" xmlns:bqbiol="http://biomodels.net/biology-qualifiers/" xmlns:bqmodel="http://biomodels.net/model-qualifiers/">
            <rdf:Description rdf:about="#meta_R_MAR07318">
              <bqbiol:is>
                <rdf:Bag>
                  <rdf:li rdf:resource="https://identifiers.org/ec-code/3.2.1.113"/>
                  <rdf:li rdf:resource="https://identifiers.org/bigg.reaction/MM6B2g"/>
                  <rdf:li rdf:resource="https://identifiers.org/vmhreaction/MM6B2g"/>
                  <rdf:li rdf:resource="https://identifiers.org/metanetx.reaction/MNXR101643"/>
                </rdf:Bag>
              </bqbiol:is>
            </rdf:Description>
          </rdf:RDF>
        </annotation>
        <listOfReactants>
          <speciesReference species="M_MAM00148g" stoichiometry="1" constant="true"/>
          <speciesReference species="M_MAM02040g" stoichiometry="1" constant="true"/>
        </listOfReactants>
        <listOfProducts>
          <speciesReference species="M_MAM00144g" stoichiometry="1" constant="true"/>
          <speciesReference species="M_MAM02453g" stoichiometry="1" constant="true"/>
        </listOfProducts>
        <fbc:geneProductAssociation>
          <fbc:or>
            <fbc:geneProductRef fbc:geneProduct="G_ENSG00000111885"/>
            <fbc:geneProductRef fbc:geneProduct="G_ENSG00000117643"/>
            <fbc:geneProductRef fbc:geneProduct="G_ENSG00000177239"/>
            <fbc:geneProductRef fbc:geneProduct="G_ENSG00000198162"/>
          </fbc:or>
        </fbc:geneProductAssociation>
      </reaction>
      <reaction metaid="meta_R_MAR07319" sboTerm="SBO:0000176" id="R_MAR07319" reversible="false" fast="false" fbc:lowerFluxBound="cobra_0_bound" fbc:upperFluxBound="cobra_default_ub">
        <notes>
          <html xmlns="http://www.w3.org/1999/xhtml">
            <p>Confidence Level: 0</p>
          </html>
        </notes>
        <annotation>
          <rdf:RDF xmlns:rdf="http://www.w3.org/1999/02/22-rdf-syntax-ns#" xmlns:dcterms="http://purl.org/dc/terms/" xmlns:vCard="http://www.w3.org/2001/vcard-rdf/3.0#" xmlns:vCard4="http://www.w3.org/2006/vcard/ns#" xmlns:bqbiol="http://biomodels.net/biology-qualifiers/" xmlns:bqmodel="http://biomodels.net/model-qualifiers/">
            <rdf:Description rdf:about="#meta_R_MAR07319">
              <bqbiol:is>
                <rdf:Bag>
                  <rdf:li rdf:resource="https://identifiers.org/ec-code/3.2.1.113"/>
                  <rdf:li rdf:resource="https://identifiers.org/bigg.reaction/MM6bg"/>
                  <rdf:li rdf:resource="https://identifiers.org/vmhreaction/MM6bg"/>
                  <rdf:li rdf:resource="https://identifiers.org/metanetx.reaction/MNXR101645"/>
                </rdf:Bag>
              </bqbiol:is>
            </rdf:Description>
          </rdf:RDF>
        </annotation>
        <listOfReactants>
          <speciesReference species="M_MAM00149g" stoichiometry="1" constant="true"/>
          <speciesReference species="M_MAM02040g" stoichiometry="1" constant="true"/>
        </listOfReactants>
        <listOfProducts>
          <speciesReference species="M_MAM00145g" stoichiometry="1" constant="true"/>
          <speciesReference species="M_MAM02453g" stoichiometry="1" constant="true"/>
        </listOfProducts>
        <fbc:geneProductAssociation>
          <fbc:or>
            <fbc:geneProductRef fbc:geneProduct="G_ENSG00000111885"/>
            <fbc:geneProductRef fbc:geneProduct="G_ENSG00000117643"/>
            <fbc:geneProductRef fbc:geneProduct="G_ENSG00000177239"/>
            <fbc:geneProductRef fbc:geneProduct="G_ENSG00000198162"/>
          </fbc:or>
        </fbc:geneProductAssociation>
      </reaction>
      <reaction metaid="meta_R_MAR07320" sboTerm="SBO:0000176" id="R_MAR07320" reversible="false" fast="false" fbc:lowerFluxBound="cobra_0_bound" fbc:upperFluxBound="cobra_default_ub">
        <notes>
          <html xmlns="http://www.w3.org/1999/xhtml">
            <p>Confidence Level: 0</p>
          </html>
        </notes>
        <annotation>
          <rdf:RDF xmlns:rdf="http://www.w3.org/1999/02/22-rdf-syntax-ns#" xmlns:dcterms="http://purl.org/dc/terms/" xmlns:vCard="http://www.w3.org/2001/vcard-rdf/3.0#" xmlns:vCard4="http://www.w3.org/2006/vcard/ns#" xmlns:bqbiol="http://biomodels.net/biology-qualifiers/" xmlns:bqmodel="http://biomodels.net/model-qualifiers/">
            <rdf:Description rdf:about="#meta_R_MAR07320">
              <bqbiol:is>
                <rdf:Bag>
                  <rdf:li rdf:resource="https://identifiers.org/ec-code/3.2.1.113"/>
                  <rdf:li rdf:resource="https://identifiers.org/bigg.reaction/MM5ag"/>
                  <rdf:li rdf:resource="https://identifiers.org/vmhreaction/MM5ag"/>
                  <rdf:li rdf:resource="https://identifiers.org/metanetx.reaction/MNXR101638"/>
                </rdf:Bag>
              </bqbiol:is>
            </rdf:Description>
          </rdf:RDF>
        </annotation>
        <listOfReactants>
          <speciesReference species="M_MAM00145g" stoichiometry="1" constant="true"/>
          <speciesReference species="M_MAM02040g" stoichiometry="1" constant="true"/>
        </listOfReactants>
        <listOfProducts>
          <speciesReference species="M_MAM00142g" stoichiometry="1" constant="true"/>
          <speciesReference species="M_MAM02453g" stoichiometry="1" constant="true"/>
        </listOfProducts>
        <fbc:geneProductAssociation>
          <fbc:or>
            <fbc:geneProductRef fbc:geneProduct="G_ENSG00000111885"/>
            <fbc:geneProductRef fbc:geneProduct="G_ENSG00000117643"/>
            <fbc:geneProductRef fbc:geneProduct="G_ENSG00000177239"/>
            <fbc:geneProductRef fbc:geneProduct="G_ENSG00000198162"/>
          </fbc:or>
        </fbc:geneProductAssociation>
      </reaction>
      <reaction metaid="meta_R_MAR07321" sboTerm="SBO:0000176" id="R_MAR07321" reversible="false" fast="false" fbc:lowerFluxBound="cobra_0_bound" fbc:upperFluxBound="cobra_default_ub">
        <notes>
          <html xmlns="http://www.w3.org/1999/xhtml">
            <p>Confidence Level: 0</p>
          </html>
        </notes>
        <annotation>
          <rdf:RDF xmlns:rdf="http://www.w3.org/1999/02/22-rdf-syntax-ns#" xmlns:dcterms="http://purl.org/dc/terms/" xmlns:vCard="http://www.w3.org/2001/vcard-rdf/3.0#" xmlns:vCard4="http://www.w3.org/2006/vcard/ns#" xmlns:bqbiol="http://biomodels.net/biology-qualifiers/" xmlns:bqmodel="http://biomodels.net/model-qualifiers/">
            <rdf:Description rdf:about="#meta_R_MAR07321">
              <bqbiol:is>
                <rdf:Bag>
                  <rdf:li rdf:resource="https://identifiers.org/ec-code/3.2.1.113"/>
                  <rdf:li rdf:resource="https://identifiers.org/bigg.reaction/MM5bg"/>
                  <rdf:li rdf:resource="https://identifiers.org/vmhreaction/MM5bg"/>
                  <rdf:li rdf:resource="https://identifiers.org/metanetx.reaction/MNXR101639"/>
                </rdf:Bag>
              </bqbiol:is>
            </rdf:Description>
          </rdf:RDF>
        </annotation>
        <listOfReactants>
          <speciesReference species="M_MAM00143g" stoichiometry="1" constant="true"/>
          <speciesReference species="M_MAM02040g" stoichiometry="1" constant="true"/>
        </listOfReactants>
        <listOfProducts>
          <speciesReference species="M_MAM00142g" stoichiometry="1" constant="true"/>
          <speciesReference species="M_MAM02453g" stoichiometry="1" constant="true"/>
        </listOfProducts>
        <fbc:geneProductAssociation>
          <fbc:or>
            <fbc:geneProductRef fbc:geneProduct="G_ENSG00000111885"/>
            <fbc:geneProductRef fbc:geneProduct="G_ENSG00000117643"/>
            <fbc:geneProductRef fbc:geneProduct="G_ENSG00000177239"/>
            <fbc:geneProductRef fbc:geneProduct="G_ENSG00000198162"/>
          </fbc:or>
        </fbc:geneProductAssociation>
      </reaction>
      <reaction metaid="meta_R_MAR07322" sboTerm="SBO:0000176" id="R_MAR07322" reversible="false" fast="false" fbc:lowerFluxBound="cobra_0_bound" fbc:upperFluxBound="cobra_default_ub">
        <notes>
          <html xmlns="http://www.w3.org/1999/xhtml">
            <p>Confidence Level: 0</p>
          </html>
        </notes>
        <annotation>
          <rdf:RDF xmlns:rdf="http://www.w3.org/1999/02/22-rdf-syntax-ns#" xmlns:dcterms="http://purl.org/dc/terms/" xmlns:vCard="http://www.w3.org/2001/vcard-rdf/3.0#" xmlns:vCard4="http://www.w3.org/2006/vcard/ns#" xmlns:bqbiol="http://biomodels.net/biology-qualifiers/" xmlns:bqmodel="http://biomodels.net/model-qualifiers/">
            <rdf:Description rdf:about="#meta_R_MAR07322">
              <bqbiol:is>
                <rdf:Bag>
                  <rdf:li rdf:resource="https://identifiers.org/ec-code/3.2.1.113"/>
                  <rdf:li rdf:resource="https://identifiers.org/bigg.reaction/MM5cg"/>
                  <rdf:li rdf:resource="https://identifiers.org/vmhreaction/MM5cg"/>
                  <rdf:li rdf:resource="https://identifiers.org/metanetx.reaction/MNXR101640"/>
                </rdf:Bag>
              </bqbiol:is>
            </rdf:Description>
          </rdf:RDF>
        </annotation>
        <listOfReactants>
          <speciesReference species="M_MAM00144g" stoichiometry="1" constant="true"/>
          <speciesReference species="M_MAM02040g" stoichiometry="1" constant="true"/>
        </listOfReactants>
        <listOfProducts>
          <speciesReference species="M_MAM00142g" stoichiometry="1" constant="true"/>
          <speciesReference species="M_MAM02453g" stoichiometry="1" constant="true"/>
        </listOfProducts>
        <fbc:geneProductAssociation>
          <fbc:or>
            <fbc:geneProductRef fbc:geneProduct="G_ENSG00000111885"/>
            <fbc:geneProductRef fbc:geneProduct="G_ENSG00000117643"/>
            <fbc:geneProductRef fbc:geneProduct="G_ENSG00000177239"/>
            <fbc:geneProductRef fbc:geneProduct="G_ENSG00000198162"/>
          </fbc:or>
        </fbc:geneProductAssociation>
      </reaction>
      <reaction metaid="meta_R_MAR07323" sboTerm="SBO:0000176" id="R_MAR07323" reversible="false" fast="false" fbc:lowerFluxBound="cobra_0_bound" fbc:upperFluxBound="cobra_default_ub">
        <notes>
          <html xmlns="http://www.w3.org/1999/xhtml">
            <p>Confidence Level: 0</p>
          </html>
        </notes>
        <annotation>
          <rdf:RDF xmlns:rdf="http://www.w3.org/1999/02/22-rdf-syntax-ns#" xmlns:dcterms="http://purl.org/dc/terms/" xmlns:vCard="http://www.w3.org/2001/vcard-rdf/3.0#" xmlns:vCard4="http://www.w3.org/2006/vcard/ns#" xmlns:bqbiol="http://biomodels.net/biology-qualifiers/" xmlns:bqmodel="http://biomodels.net/model-qualifiers/">
            <rdf:Description rdf:about="#meta_R_MAR07323">
              <bqbiol:is>
                <rdf:Bag>
                  <rdf:li rdf:resource="https://identifiers.org/ec-code/2.4.1.101"/>
                  <rdf:li rdf:resource="https://identifiers.org/bigg.reaction/M13N2Tg"/>
                  <rdf:li rdf:resource="https://identifiers.org/vmhreaction/M13N2Tg"/>
                  <rdf:li rdf:resource="https://identifiers.org/metanetx.reaction/MNXR101288"/>
                </rdf:Bag>
              </bqbiol:is>
            </rdf:Description>
          </rdf:RDF>
        </annotation>
        <listOfReactants>
          <speciesReference species="M_MAM00142g" stoichiometry="1" constant="true"/>
          <speciesReference species="M_MAM03111g" stoichiometry="1" constant="true"/>
        </listOfReactants>
        <listOfProducts>
          <speciesReference species="M_MAM02039g" stoichiometry="1" constant="true"/>
          <speciesReference species="M_MAM02598g" stoichiometry="1" constant="true"/>
          <speciesReference species="M_MAM03106g" stoichiometry="1" constant="true"/>
        </listOfProducts>
        <fbc:geneProductAssociation>
          <fbc:geneProductRef fbc:geneProduct="G_ENSG00000131446"/>
        </fbc:geneProductAssociation>
      </reaction>
      <reaction metaid="meta_R_MAR07324" sboTerm="SBO:0000176" id="R_MAR07324" reversible="false" fast="false" fbc:lowerFluxBound="cobra_0_bound" fbc:upperFluxBound="cobra_default_ub">
        <notes>
          <html xmlns="http://www.w3.org/1999/xhtml">
            <p>Confidence Level: 0</p>
          </html>
        </notes>
        <annotation>
          <rdf:RDF xmlns:rdf="http://www.w3.org/1999/02/22-rdf-syntax-ns#" xmlns:dcterms="http://purl.org/dc/terms/" xmlns:vCard="http://www.w3.org/2001/vcard-rdf/3.0#" xmlns:vCard4="http://www.w3.org/2006/vcard/ns#" xmlns:bqbiol="http://biomodels.net/biology-qualifiers/" xmlns:bqmodel="http://biomodels.net/model-qualifiers/">
            <rdf:Description rdf:about="#meta_R_MAR07324">
              <bqbiol:is>
                <rdf:Bag>
                  <rdf:li rdf:resource="https://identifiers.org/ec-code/3.2.1.114"/>
                  <rdf:li rdf:resource="https://identifiers.org/bigg.reaction/M1316Mg"/>
                  <rdf:li rdf:resource="https://identifiers.org/vmhreaction/M1316Mg"/>
                  <rdf:li rdf:resource="https://identifiers.org/metanetx.reaction/MNXR101283"/>
                </rdf:Bag>
              </bqbiol:is>
            </rdf:Description>
          </rdf:RDF>
        </annotation>
        <listOfReactants>
          <speciesReference species="M_MAM02040g" stoichiometry="2" constant="true"/>
          <speciesReference species="M_MAM02598g" stoichiometry="1" constant="true"/>
        </listOfReactants>
        <listOfProducts>
          <speciesReference species="M_MAM02453g" stoichiometry="2" constant="true"/>
          <speciesReference species="M_MAM02597g" stoichiometry="1" constant="true"/>
        </listOfProducts>
        <fbc:geneProductAssociation>
          <fbc:or>
            <fbc:geneProductRef fbc:geneProduct="G_ENSG00000112893"/>
            <fbc:geneProductRef fbc:geneProduct="G_ENSG00000196547"/>
          </fbc:or>
        </fbc:geneProductAssociation>
      </reaction>
      <reaction metaid="meta_R_MAR07325" sboTerm="SBO:0000176" id="R_MAR07325" reversible="false" fast="false" fbc:lowerFluxBound="cobra_0_bound" fbc:upperFluxBound="cobra_default_ub">
        <notes>
          <html xmlns="http://www.w3.org/1999/xhtml">
            <p>Confidence Level: 0</p>
          </html>
        </notes>
        <annotation>
          <rdf:RDF xmlns:rdf="http://www.w3.org/1999/02/22-rdf-syntax-ns#" xmlns:dcterms="http://purl.org/dc/terms/" xmlns:vCard="http://www.w3.org/2001/vcard-rdf/3.0#" xmlns:vCard4="http://www.w3.org/2006/vcard/ns#" xmlns:bqbiol="http://biomodels.net/biology-qualifiers/" xmlns:bqmodel="http://biomodels.net/model-qualifiers/">
            <rdf:Description rdf:about="#meta_R_MAR07325">
              <bqbiol:is>
                <rdf:Bag>
                  <rdf:li rdf:resource="https://identifiers.org/ec-code/2.4.1.143"/>
                  <rdf:li rdf:resource="https://identifiers.org/bigg.reaction/M16NTg"/>
                  <rdf:li rdf:resource="https://identifiers.org/vmhreaction/M16NTg"/>
                  <rdf:li rdf:resource="https://identifiers.org/metanetx.reaction/MNXR101310"/>
                </rdf:Bag>
              </bqbiol:is>
            </rdf:Description>
          </rdf:RDF>
        </annotation>
        <listOfReactants>
          <speciesReference species="M_MAM02597g" stoichiometry="1" constant="true"/>
          <speciesReference species="M_MAM03111g" stoichiometry="1" constant="true"/>
        </listOfReactants>
        <listOfProducts>
          <speciesReference species="M_MAM02039g" stoichiometry="1" constant="true"/>
          <speciesReference species="M_MAM02507g" stoichiometry="1" constant="true"/>
          <speciesReference species="M_MAM03106g" stoichiometry="1" constant="true"/>
        </listOfProducts>
        <fbc:geneProductAssociation>
          <fbc:geneProductRef fbc:geneProduct="G_ENSG00000168282"/>
        </fbc:geneProductAssociation>
      </reaction>
      <reaction metaid="meta_R_MAR07326" sboTerm="SBO:0000176" id="R_MAR07326" reversible="false" fast="false" fbc:lowerFluxBound="cobra_0_bound" fbc:upperFluxBound="cobra_default_ub">
        <notes>
          <html xmlns="http://www.w3.org/1999/xhtml">
            <p>Confidence Level: 0</p>
          </html>
        </notes>
        <annotation>
          <rdf:RDF xmlns:rdf="http://www.w3.org/1999/02/22-rdf-syntax-ns#" xmlns:dcterms="http://purl.org/dc/terms/" xmlns:vCard="http://www.w3.org/2001/vcard-rdf/3.0#" xmlns:vCard4="http://www.w3.org/2006/vcard/ns#" xmlns:bqbiol="http://biomodels.net/biology-qualifiers/" xmlns:bqmodel="http://biomodels.net/model-qualifiers/">
            <rdf:Description rdf:about="#meta_R_MAR07326">
              <bqbiol:is>
                <rdf:Bag>
                  <rdf:li rdf:resource="https://identifiers.org/ec-code/2.4.1.144"/>
                  <rdf:li rdf:resource="https://identifiers.org/kegg.reaction/R05986"/>
                  <rdf:li rdf:resource="https://identifiers.org/bigg.reaction/M14NTg"/>
                  <rdf:li rdf:resource="https://identifiers.org/vmhreaction/M14NTg"/>
                  <rdf:li rdf:resource="https://identifiers.org/metanetx.reaction/MNXR101293"/>
                  <rdf:li rdf:resource="https://identifiers.org/metanetx.reaction/MNXR109977"/>
                  <rdf:li rdf:resource="https://identifiers.org/rhea/15509"/>
                </rdf:Bag>
              </bqbiol:is>
            </rdf:Description>
          </rdf:RDF>
        </annotation>
        <listOfReactants>
          <speciesReference species="M_MAM02507g" stoichiometry="1" constant="true"/>
          <speciesReference species="M_MAM03111g" stoichiometry="1" constant="true"/>
        </listOfReactants>
        <listOfProducts>
          <speciesReference species="M_MAM02039g" stoichiometry="1" constant="true"/>
          <speciesReference species="M_MAM02510g" stoichiometry="1" constant="true"/>
          <speciesReference species="M_MAM03106g" stoichiometry="1" constant="true"/>
        </listOfProducts>
        <fbc:geneProductAssociation>
          <fbc:geneProductRef fbc:geneProduct="G_ENSG00000128268"/>
        </fbc:geneProductAssociation>
      </reaction>
      <reaction metaid="meta_R_MAR07327" sboTerm="SBO:0000176" id="R_MAR07327" reversible="false" fast="false" fbc:lowerFluxBound="cobra_0_bound" fbc:upperFluxBound="cobra_default_ub">
        <notes>
          <html xmlns="http://www.w3.org/1999/xhtml">
            <p>Confidence Level: 0</p>
          </html>
        </notes>
        <annotation>
          <rdf:RDF xmlns:rdf="http://www.w3.org/1999/02/22-rdf-syntax-ns#" xmlns:dcterms="http://purl.org/dc/terms/" xmlns:vCard="http://www.w3.org/2001/vcard-rdf/3.0#" xmlns:vCard4="http://www.w3.org/2006/vcard/ns#" xmlns:bqbiol="http://biomodels.net/biology-qualifiers/" xmlns:bqmodel="http://biomodels.net/model-qualifiers/">
            <rdf:Description rdf:about="#meta_R_MAR07327">
              <bqbiol:is>
                <rdf:Bag>
                  <rdf:li rdf:resource="https://identifiers.org/ec-code/2.4.1.145"/>
                  <rdf:li rdf:resource="https://identifiers.org/kegg.reaction/R05987"/>
                  <rdf:li rdf:resource="https://identifiers.org/metanetx.reaction/MNXR109978"/>
                  <rdf:li rdf:resource="https://identifiers.org/rhea/16057"/>
                </rdf:Bag>
              </bqbiol:is>
            </rdf:Description>
          </rdf:RDF>
        </annotation>
        <listOfReactants>
          <speciesReference species="M_MAM02507g" stoichiometry="1" constant="true"/>
          <speciesReference species="M_MAM03111g" stoichiometry="1" constant="true"/>
        </listOfReactants>
        <listOfProducts>
          <speciesReference species="M_MAM01868g" stoichiometry="1" constant="true"/>
          <speciesReference species="M_MAM02039g" stoichiometry="1" constant="true"/>
          <speciesReference species="M_MAM03106g" stoichiometry="1" constant="true"/>
        </listOfProducts>
        <fbc:geneProductAssociation>
          <fbc:or>
            <fbc:geneProductRef fbc:geneProduct="G_ENSG00000071073"/>
            <fbc:geneProductRef fbc:geneProduct="G_ENSG00000161013"/>
            <fbc:geneProductRef fbc:geneProduct="G_ENSG00000182050"/>
          </fbc:or>
        </fbc:geneProductAssociation>
      </reaction>
      <reaction metaid="meta_R_MAR07328" sboTerm="SBO:0000176" id="R_MAR07328" reversible="false" fast="false" fbc:lowerFluxBound="cobra_0_bound" fbc:upperFluxBound="cobra_default_ub">
        <notes>
          <html xmlns="http://www.w3.org/1999/xhtml">
            <p>Confidence Level: 0</p>
          </html>
        </notes>
        <annotation>
          <rdf:RDF xmlns:rdf="http://www.w3.org/1999/02/22-rdf-syntax-ns#" xmlns:dcterms="http://purl.org/dc/terms/" xmlns:vCard="http://www.w3.org/2001/vcard-rdf/3.0#" xmlns:vCard4="http://www.w3.org/2006/vcard/ns#" xmlns:bqbiol="http://biomodels.net/biology-qualifiers/" xmlns:bqmodel="http://biomodels.net/model-qualifiers/">
            <rdf:Description rdf:about="#meta_R_MAR07328">
              <bqbiol:is>
                <rdf:Bag>
                  <rdf:li rdf:resource="https://identifiers.org/ec-code/2.4.1.155"/>
                  <rdf:li rdf:resource="https://identifiers.org/kegg.reaction/R05991"/>
                  <rdf:li rdf:resource="https://identifiers.org/vmhreaction/HMR_7328"/>
                  <rdf:li rdf:resource="https://identifiers.org/metanetx.reaction/MNXR109982"/>
                  <rdf:li rdf:resource="https://identifiers.org/rhea/16921"/>
                </rdf:Bag>
              </bqbiol:is>
            </rdf:Description>
          </rdf:RDF>
        </annotation>
        <listOfReactants>
          <speciesReference species="M_MAM01868g" stoichiometry="1" constant="true"/>
          <speciesReference species="M_MAM03111g" stoichiometry="1" constant="true"/>
        </listOfReactants>
        <listOfProducts>
          <speciesReference species="M_MAM01869g" stoichiometry="1" constant="true"/>
          <speciesReference species="M_MAM02039g" stoichiometry="1" constant="true"/>
          <speciesReference species="M_MAM03106g" stoichiometry="1" constant="true"/>
        </listOfProducts>
        <fbc:geneProductAssociation>
          <fbc:geneProductRef fbc:geneProduct="G_ENSG00000152127"/>
        </fbc:geneProductAssociation>
      </reaction>
      <reaction metaid="meta_R_MAR07329" sboTerm="SBO:0000176" id="R_MAR07329" reversible="false" fast="false" fbc:lowerFluxBound="cobra_0_bound" fbc:upperFluxBound="cobra_default_ub">
        <notes>
          <html xmlns="http://www.w3.org/1999/xhtml">
            <p>Confidence Level: 0</p>
            <p>AUTHORS: PMID:10570912</p>
          </html>
        </notes>
        <annotation>
          <rdf:RDF xmlns:rdf="http://www.w3.org/1999/02/22-rdf-syntax-ns#" xmlns:dcterms="http://purl.org/dc/terms/" xmlns:vCard="http://www.w3.org/2001/vcard-rdf/3.0#" xmlns:vCard4="http://www.w3.org/2006/vcard/ns#" xmlns:bqbiol="http://biomodels.net/biology-qualifiers/" xmlns:bqmodel="http://biomodels.net/model-qualifiers/">
            <rdf:Description rdf:about="#meta_R_MAR07329">
              <bqbiol:is>
                <rdf:Bag>
                  <rdf:li rdf:resource="https://identifiers.org/ec-code/2.4.1.201"/>
                  <rdf:li rdf:resource="https://identifiers.org/kegg.reaction/R05992"/>
                  <rdf:li rdf:resource="https://identifiers.org/vmhreaction/HMR_7329"/>
                  <rdf:li rdf:resource="https://identifiers.org/metanetx.reaction/MNXR109983"/>
                  <rdf:li rdf:resource="https://identifiers.org/rhea/19945"/>
                </rdf:Bag>
              </bqbiol:is>
            </rdf:Description>
          </rdf:RDF>
        </annotation>
        <listOfReactants>
          <speciesReference species="M_MAM01869g" stoichiometry="1" constant="true"/>
          <speciesReference species="M_MAM03111g" stoichiometry="1" constant="true"/>
        </listOfReactants>
        <listOfProducts>
          <speciesReference species="M_MAM01870g" stoichiometry="1" constant="true"/>
          <speciesReference species="M_MAM02039g" stoichiometry="1" constant="true"/>
          <speciesReference species="M_MAM03106g" stoichiometry="1" constant="true"/>
        </listOfProducts>
        <fbc:geneProductAssociation>
          <fbc:geneProductRef fbc:geneProduct="G_ENSG00000182050"/>
        </fbc:geneProductAssociation>
      </reaction>
      <reaction metaid="meta_R_MAR07332" sboTerm="SBO:0000176" id="R_MAR07332" reversible="false" fast="false" fbc:lowerFluxBound="cobra_0_bound" fbc:upperFluxBound="cobra_default_ub">
        <notes>
          <html xmlns="http://www.w3.org/1999/xhtml">
            <p>Confidence Level: 0</p>
          </html>
        </notes>
        <annotation>
          <rdf:RDF xmlns:rdf="http://www.w3.org/1999/02/22-rdf-syntax-ns#" xmlns:dcterms="http://purl.org/dc/terms/" xmlns:vCard="http://www.w3.org/2001/vcard-rdf/3.0#" xmlns:vCard4="http://www.w3.org/2006/vcard/ns#" xmlns:bqbiol="http://biomodels.net/biology-qualifiers/" xmlns:bqmodel="http://biomodels.net/model-qualifiers/">
            <rdf:Description rdf:about="#meta_R_MAR07332">
              <bqbiol:is>
                <rdf:Bag>
                  <rdf:li rdf:resource="https://identifiers.org/ec-code/2.4.1.68"/>
                  <rdf:li rdf:resource="https://identifiers.org/bigg.reaction/F6Tg"/>
                  <rdf:li rdf:resource="https://identifiers.org/vmhreaction/F6Tg"/>
                  <rdf:li rdf:resource="https://identifiers.org/metanetx.reaction/MNXR99085"/>
                </rdf:Bag>
              </bqbiol:is>
            </rdf:Description>
          </rdf:RDF>
        </annotation>
        <listOfReactants>
          <speciesReference species="M_MAM01950g" stoichiometry="1" constant="true"/>
          <speciesReference species="M_MAM02507g" stoichiometry="1" constant="true"/>
        </listOfReactants>
        <listOfProducts>
          <speciesReference species="M_MAM01829g" stoichiometry="1" constant="true"/>
          <speciesReference species="M_MAM01948g" stoichiometry="1" constant="true"/>
          <speciesReference species="M_MAM02039g" stoichiometry="1" constant="true"/>
        </listOfProducts>
        <fbc:geneProductAssociation>
          <fbc:geneProductRef fbc:geneProduct="G_ENSG00000033170"/>
        </fbc:geneProductAssociation>
      </reaction>
      <reaction metaid="meta_R_MAR07333" sboTerm="SBO:0000176" id="R_MAR07333" reversible="false" fast="false" fbc:lowerFluxBound="cobra_0_bound" fbc:upperFluxBound="cobra_default_ub">
        <notes>
          <html xmlns="http://www.w3.org/1999/xhtml">
            <p>Confidence Level: 0</p>
          </html>
        </notes>
        <annotation>
          <rdf:RDF xmlns:rdf="http://www.w3.org/1999/02/22-rdf-syntax-ns#" xmlns:dcterms="http://purl.org/dc/terms/" xmlns:vCard="http://www.w3.org/2001/vcard-rdf/3.0#" xmlns:vCard4="http://www.w3.org/2006/vcard/ns#" xmlns:bqbiol="http://biomodels.net/biology-qualifiers/" xmlns:bqmodel="http://biomodels.net/model-qualifiers/">
            <rdf:Description rdf:about="#meta_R_MAR07333">
              <bqbiol:is>
                <rdf:Bag>
                  <rdf:li rdf:resource="https://identifiers.org/ec-code/2.4.1.38"/>
                  <rdf:li rdf:resource="https://identifiers.org/bigg.reaction/G14Tg"/>
                  <rdf:li rdf:resource="https://identifiers.org/vmhreaction/G14Tg"/>
                  <rdf:li rdf:resource="https://identifiers.org/metanetx.reaction/MNXR99822"/>
                </rdf:Bag>
              </bqbiol:is>
            </rdf:Description>
          </rdf:RDF>
        </annotation>
        <listOfReactants>
          <speciesReference species="M_MAM01829g" stoichiometry="1" constant="true"/>
          <speciesReference species="M_MAM03107g" stoichiometry="2" constant="true"/>
        </listOfReactants>
        <listOfProducts>
          <speciesReference species="M_MAM02039g" stoichiometry="2" constant="true"/>
          <speciesReference species="M_MAM02323g" stoichiometry="1" constant="true"/>
          <speciesReference species="M_MAM03106g" stoichiometry="2" constant="true"/>
        </listOfProducts>
        <fbc:geneProductAssociation>
          <fbc:or>
            <fbc:geneProductRef fbc:geneProduct="G_ENSG00000086062"/>
            <fbc:geneProductRef fbc:geneProduct="G_ENSG00000117411"/>
            <fbc:geneProductRef fbc:geneProduct="G_ENSG00000158470"/>
            <fbc:geneProductRef fbc:geneProduct="G_ENSG00000158850"/>
          </fbc:or>
        </fbc:geneProductAssociation>
      </reaction>
      <reaction metaid="meta_R_MAR07334" sboTerm="SBO:0000176" id="R_MAR07334" reversible="false" fast="false" fbc:lowerFluxBound="cobra_0_bound" fbc:upperFluxBound="cobra_default_ub">
        <notes>
          <html xmlns="http://www.w3.org/1999/xhtml">
            <p>Confidence Level: 0</p>
          </html>
        </notes>
        <annotation>
          <rdf:RDF xmlns:rdf="http://www.w3.org/1999/02/22-rdf-syntax-ns#" xmlns:dcterms="http://purl.org/dc/terms/" xmlns:vCard="http://www.w3.org/2001/vcard-rdf/3.0#" xmlns:vCard4="http://www.w3.org/2006/vcard/ns#" xmlns:bqbiol="http://biomodels.net/biology-qualifiers/" xmlns:bqmodel="http://biomodels.net/model-qualifiers/">
            <rdf:Description rdf:about="#meta_R_MAR07334">
              <bqbiol:is>
                <rdf:Bag>
                  <rdf:li rdf:resource="https://identifiers.org/ec-code/2.4.99.1"/>
                  <rdf:li rdf:resource="https://identifiers.org/bigg.reaction/S26Tg"/>
                  <rdf:li rdf:resource="https://identifiers.org/vmhreaction/S26Tg"/>
                  <rdf:li rdf:resource="https://identifiers.org/metanetx.reaction/MNXR104148"/>
                </rdf:Bag>
              </bqbiol:is>
            </rdf:Description>
          </rdf:RDF>
        </annotation>
        <listOfReactants>
          <speciesReference species="M_MAM01592g" stoichiometry="2" constant="true"/>
          <speciesReference species="M_MAM02323g" stoichiometry="1" constant="true"/>
        </listOfReactants>
        <listOfProducts>
          <speciesReference species="M_MAM01590g" stoichiometry="2" constant="true"/>
          <speciesReference species="M_MAM02039g" stoichiometry="2" constant="true"/>
          <speciesReference species="M_MAM02672g" stoichiometry="1" constant="true"/>
        </listOfProducts>
        <fbc:geneProductAssociation>
          <fbc:or>
            <fbc:geneProductRef fbc:geneProduct="G_ENSG00000073849"/>
            <fbc:geneProductRef fbc:geneProduct="G_ENSG00000144057"/>
          </fbc:or>
        </fbc:geneProductAssociation>
      </reaction>
      <reaction metaid="meta_R_MAR07428" sboTerm="SBO:0000176" id="R_MAR07428" reversible="false" fast="false" fbc:lowerFluxBound="cobra_0_bound" fbc:upperFluxBound="cobra_default_ub">
        <notes>
          <html xmlns="http://www.w3.org/1999/xhtml">
            <p>Confidence Level: 0</p>
          </html>
        </notes>
        <annotation>
          <rdf:RDF xmlns:rdf="http://www.w3.org/1999/02/22-rdf-syntax-ns#" xmlns:dcterms="http://purl.org/dc/terms/" xmlns:vCard="http://www.w3.org/2001/vcard-rdf/3.0#" xmlns:vCard4="http://www.w3.org/2006/vcard/ns#" xmlns:bqbiol="http://biomodels.net/biology-qualifiers/" xmlns:bqmodel="http://biomodels.net/model-qualifiers/">
            <rdf:Description rdf:about="#meta_R_MAR07428">
              <bqbiol:is>
                <rdf:Bag>
                  <rdf:li rdf:resource="https://identifiers.org/ec-code/3.2.1.24"/>
                  <rdf:li rdf:resource="https://identifiers.org/bigg.reaction/A_MANASEly"/>
                  <rdf:li rdf:resource="https://identifiers.org/vmhreaction/A_MANASEly"/>
                  <rdf:li rdf:resource="https://identifiers.org/metanetx.reaction/MNXR96148"/>
                </rdf:Bag>
              </bqbiol:is>
            </rdf:Description>
          </rdf:RDF>
        </annotation>
        <listOfReactants>
          <speciesReference species="M_MAM00141l" stoichiometry="1" constant="true"/>
          <speciesReference species="M_MAM02040l" stoichiometry="2" constant="true"/>
        </listOfReactants>
        <listOfProducts>
          <speciesReference species="M_MAM01382l" stoichiometry="1" constant="true"/>
          <speciesReference species="M_MAM02453l" stoichiometry="2" constant="true"/>
        </listOfProducts>
        <fbc:geneProductAssociation>
          <fbc:or>
            <fbc:geneProductRef fbc:geneProduct="G_ENSG00000013288"/>
            <fbc:geneProductRef fbc:geneProduct="G_ENSG00000104774"/>
            <fbc:geneProductRef fbc:geneProduct="G_ENSG00000140400"/>
          </fbc:or>
        </fbc:geneProductAssociation>
      </reaction>
      <reaction metaid="meta_R_MAR07429" sboTerm="SBO:0000176" id="R_MAR07429" reversible="false" fast="false" fbc:lowerFluxBound="cobra_0_bound" fbc:upperFluxBound="cobra_default_ub">
        <notes>
          <html xmlns="http://www.w3.org/1999/xhtml">
            <p>Confidence Level: 0</p>
          </html>
        </notes>
        <annotation>
          <rdf:RDF xmlns:rdf="http://www.w3.org/1999/02/22-rdf-syntax-ns#" xmlns:dcterms="http://purl.org/dc/terms/" xmlns:vCard="http://www.w3.org/2001/vcard-rdf/3.0#" xmlns:vCard4="http://www.w3.org/2006/vcard/ns#" xmlns:bqbiol="http://biomodels.net/biology-qualifiers/" xmlns:bqmodel="http://biomodels.net/model-qualifiers/">
            <rdf:Description rdf:about="#meta_R_MAR07429">
              <bqbiol:is>
                <rdf:Bag>
                  <rdf:li rdf:resource="https://identifiers.org/ec-code/3.2.1.25"/>
                  <rdf:li rdf:resource="https://identifiers.org/bigg.reaction/B_MANNASEly"/>
                  <rdf:li rdf:resource="https://identifiers.org/vmhreaction/B_MANNASEly"/>
                  <rdf:li rdf:resource="https://identifiers.org/metanetx.reaction/MNXR96372"/>
                </rdf:Bag>
              </bqbiol:is>
            </rdf:Description>
          </rdf:RDF>
        </annotation>
        <listOfReactants>
          <speciesReference species="M_MAM01382l" stoichiometry="1" constant="true"/>
          <speciesReference species="M_MAM02040l" stoichiometry="1" constant="true"/>
        </listOfReactants>
        <listOfProducts>
          <speciesReference species="M_MAM02453l" stoichiometry="1" constant="true"/>
          <speciesReference species="M_MAM02527l" stoichiometry="1" constant="true"/>
        </listOfProducts>
        <fbc:geneProductAssociation>
          <fbc:geneProductRef fbc:geneProduct="G_ENSG00000109323"/>
        </fbc:geneProductAssociation>
      </reaction>
      <reaction metaid="meta_R_MAR07574" sboTerm="SBO:0000176" id="R_MAR07574" reversible="false" fast="false" fbc:lowerFluxBound="cobra_0_bound" fbc:upperFluxBound="cobra_default_ub">
        <notes>
          <html xmlns="http://www.w3.org/1999/xhtml">
            <p>Confidence Level: 0</p>
          </html>
        </notes>
        <annotation>
          <rdf:RDF xmlns:rdf="http://www.w3.org/1999/02/22-rdf-syntax-ns#" xmlns:dcterms="http://purl.org/dc/terms/" xmlns:vCard="http://www.w3.org/2001/vcard-rdf/3.0#" xmlns:vCard4="http://www.w3.org/2006/vcard/ns#" xmlns:bqbiol="http://biomodels.net/biology-qualifiers/" xmlns:bqmodel="http://biomodels.net/model-qualifiers/">
            <rdf:Description rdf:about="#meta_R_MAR07574">
              <bqbiol:is>
                <rdf:Bag>
                  <rdf:li rdf:resource="https://identifiers.org/ec-code/3.5.1.26"/>
                  <rdf:li rdf:resource="https://identifiers.org/bigg.reaction/GASNASEly"/>
                  <rdf:li rdf:resource="https://identifiers.org/vmhreaction/GASNASEly"/>
                  <rdf:li rdf:resource="https://identifiers.org/metanetx.reaction/MNXR100045"/>
                </rdf:Bag>
              </bqbiol:is>
            </rdf:Description>
          </rdf:RDF>
        </annotation>
        <listOfReactants>
          <speciesReference species="M_MAM01652l" stoichiometry="1" constant="true"/>
          <speciesReference species="M_MAM02040l" stoichiometry="1" constant="true"/>
        </listOfReactants>
        <listOfProducts>
          <speciesReference species="M_MAM00198l" stoichiometry="1" constant="true"/>
          <speciesReference species="M_MAM01651l" stoichiometry="1" constant="true"/>
        </listOfProducts>
        <fbc:geneProductAssociation>
          <fbc:geneProductRef fbc:geneProduct="G_ENSG00000038002"/>
        </fbc:geneProductAssociation>
      </reaction>
      <reaction metaid="meta_R_MAR07575" sboTerm="SBO:0000176" id="R_MAR07575" reversible="false" fast="false" fbc:lowerFluxBound="cobra_0_bound" fbc:upperFluxBound="cobra_default_ub">
        <notes>
          <html xmlns="http://www.w3.org/1999/xhtml">
            <p>Confidence Level: 0</p>
          </html>
        </notes>
        <annotation>
          <rdf:RDF xmlns:rdf="http://www.w3.org/1999/02/22-rdf-syntax-ns#" xmlns:dcterms="http://purl.org/dc/terms/" xmlns:vCard="http://www.w3.org/2001/vcard-rdf/3.0#" xmlns:vCard4="http://www.w3.org/2006/vcard/ns#" xmlns:bqbiol="http://biomodels.net/biology-qualifiers/" xmlns:bqmodel="http://biomodels.net/model-qualifiers/">
            <rdf:Description rdf:about="#meta_R_MAR07575">
              <bqbiol:is>
                <rdf:Bag>
                  <rdf:li rdf:resource="https://identifiers.org/ec-code/3.2.1.96"/>
                  <rdf:li rdf:resource="https://identifiers.org/bigg.reaction/ENGASEly"/>
                  <rdf:li rdf:resource="https://identifiers.org/vmhreaction/ENGASEly"/>
                  <rdf:li rdf:resource="https://identifiers.org/metanetx.reaction/MNXR97919"/>
                </rdf:Bag>
              </bqbiol:is>
            </rdf:Description>
          </rdf:RDF>
        </annotation>
        <listOfReactants>
          <speciesReference species="M_MAM01651l" stoichiometry="1" constant="true"/>
          <speciesReference species="M_MAM02040l" stoichiometry="1" constant="true"/>
        </listOfReactants>
        <listOfProducts>
          <speciesReference species="M_MAM01653l" stoichiometry="1" constant="true"/>
          <speciesReference species="M_MAM02527l" stoichiometry="1" constant="true"/>
        </listOfProducts>
        <fbc:geneProductAssociation>
          <fbc:geneProductRef fbc:geneProduct="G_ENSG00000167280"/>
        </fbc:geneProductAssociation>
      </reaction>
      <reaction metaid="meta_R_MAR07576" sboTerm="SBO:0000176" id="R_MAR07576" reversible="false" fast="false" fbc:lowerFluxBound="cobra_0_bound" fbc:upperFluxBound="cobra_default_ub">
        <notes>
          <html xmlns="http://www.w3.org/1999/xhtml">
            <p>Confidence Level: 0</p>
          </html>
        </notes>
        <annotation>
          <rdf:RDF xmlns:rdf="http://www.w3.org/1999/02/22-rdf-syntax-ns#" xmlns:dcterms="http://purl.org/dc/terms/" xmlns:vCard="http://www.w3.org/2001/vcard-rdf/3.0#" xmlns:vCard4="http://www.w3.org/2006/vcard/ns#" xmlns:bqbiol="http://biomodels.net/biology-qualifiers/" xmlns:bqmodel="http://biomodels.net/model-qualifiers/">
            <rdf:Description rdf:about="#meta_R_MAR07576">
              <bqbiol:is>
                <rdf:Bag>
                  <rdf:li rdf:resource="https://identifiers.org/ec-code/3.4.16.5"/>
                  <rdf:li rdf:resource="https://identifiers.org/ec-code/3.2.1.18"/>
                  <rdf:li rdf:resource="https://identifiers.org/ec-code/3.2.1.23"/>
                  <rdf:li rdf:resource="https://identifiers.org/bigg.reaction/SIAASEly"/>
                  <rdf:li rdf:resource="https://identifiers.org/vmhreaction/SIAASEly"/>
                  <rdf:li rdf:resource="https://identifiers.org/metanetx.reaction/MNXR104385"/>
                </rdf:Bag>
              </bqbiol:is>
            </rdf:Description>
          </rdf:RDF>
        </annotation>
        <listOfReactants>
          <speciesReference species="M_MAM01653l" stoichiometry="1" constant="true"/>
          <speciesReference species="M_MAM02040l" stoichiometry="2" constant="true"/>
        </listOfReactants>
        <listOfProducts>
          <speciesReference species="M_MAM02324l" stoichiometry="1" constant="true"/>
          <speciesReference species="M_MAM02543l" stoichiometry="2" constant="true"/>
        </listOfProducts>
        <fbc:geneProductAssociation>
          <fbc:or>
            <fbc:geneProductRef fbc:geneProduct="G_ENSG00000064601"/>
            <fbc:geneProductRef fbc:geneProduct="G_ENSG00000115488"/>
            <fbc:geneProductRef fbc:geneProduct="G_ENSG00000162139"/>
            <fbc:geneProductRef fbc:geneProduct="G_ENSG00000170266"/>
            <fbc:geneProductRef fbc:geneProduct="G_ENSG00000204099"/>
            <fbc:geneProductRef fbc:geneProduct="G_ENSG00000204386"/>
          </fbc:or>
        </fbc:geneProductAssociation>
      </reaction>
      <reaction metaid="meta_R_MAR07577" sboTerm="SBO:0000176" id="R_MAR07577" reversible="false" fast="false" fbc:lowerFluxBound="cobra_0_bound" fbc:upperFluxBound="cobra_default_ub">
        <notes>
          <html xmlns="http://www.w3.org/1999/xhtml">
            <p>Confidence Level: 0</p>
          </html>
        </notes>
        <annotation>
          <rdf:RDF xmlns:rdf="http://www.w3.org/1999/02/22-rdf-syntax-ns#" xmlns:dcterms="http://purl.org/dc/terms/" xmlns:vCard="http://www.w3.org/2001/vcard-rdf/3.0#" xmlns:vCard4="http://www.w3.org/2006/vcard/ns#" xmlns:bqbiol="http://biomodels.net/biology-qualifiers/" xmlns:bqmodel="http://biomodels.net/model-qualifiers/">
            <rdf:Description rdf:about="#meta_R_MAR07577">
              <bqbiol:is>
                <rdf:Bag>
                  <rdf:li rdf:resource="https://identifiers.org/ec-code/3.1.6.4"/>
                  <rdf:li rdf:resource="https://identifiers.org/ec-code/3.2.1.18"/>
                  <rdf:li rdf:resource="https://identifiers.org/ec-code/3.2.1.23"/>
                  <rdf:li rdf:resource="https://identifiers.org/ec-code/3.4.16.5"/>
                  <rdf:li rdf:resource="https://identifiers.org/bigg.reaction/GALASE1ly"/>
                  <rdf:li rdf:resource="https://identifiers.org/vmhreaction/GALASE1ly"/>
                  <rdf:li rdf:resource="https://identifiers.org/metanetx.reaction/MNXR99944"/>
                </rdf:Bag>
              </bqbiol:is>
            </rdf:Description>
          </rdf:RDF>
        </annotation>
        <listOfReactants>
          <speciesReference species="M_MAM02040l" stoichiometry="2" constant="true"/>
          <speciesReference species="M_MAM02324l" stoichiometry="1" constant="true"/>
        </listOfReactants>
        <listOfProducts>
          <speciesReference species="M_MAM01910l" stoichiometry="2" constant="true"/>
          <speciesReference species="M_MAM02508l" stoichiometry="1" constant="true"/>
        </listOfProducts>
        <fbc:geneProductAssociation>
          <fbc:and>
            <fbc:geneProductRef fbc:geneProduct="G_ENSG00000064601"/>
            <fbc:geneProductRef fbc:geneProduct="G_ENSG00000141012"/>
            <fbc:geneProductRef fbc:geneProduct="G_ENSG00000170266"/>
            <fbc:geneProductRef fbc:geneProduct="G_ENSG00000204386"/>
          </fbc:and>
        </fbc:geneProductAssociation>
      </reaction>
      <reaction metaid="meta_R_MAR07578" sboTerm="SBO:0000176" id="R_MAR07578" reversible="false" fast="false" fbc:lowerFluxBound="cobra_0_bound" fbc:upperFluxBound="cobra_default_ub">
        <notes>
          <html xmlns="http://www.w3.org/1999/xhtml">
            <p>Confidence Level: 0</p>
          </html>
        </notes>
        <annotation>
          <rdf:RDF xmlns:rdf="http://www.w3.org/1999/02/22-rdf-syntax-ns#" xmlns:dcterms="http://purl.org/dc/terms/" xmlns:vCard="http://www.w3.org/2001/vcard-rdf/3.0#" xmlns:vCard4="http://www.w3.org/2006/vcard/ns#" xmlns:bqbiol="http://biomodels.net/biology-qualifiers/" xmlns:bqmodel="http://biomodels.net/model-qualifiers/">
            <rdf:Description rdf:about="#meta_R_MAR07578">
              <bqbiol:is>
                <rdf:Bag>
                  <rdf:li rdf:resource="https://identifiers.org/ec-code/3.2.1.52"/>
                  <rdf:li rdf:resource="https://identifiers.org/bigg.reaction/AHEXASEly"/>
                  <rdf:li rdf:resource="https://identifiers.org/vmhreaction/AHEXASEly"/>
                  <rdf:li rdf:resource="https://identifiers.org/metanetx.reaction/MNXR95629"/>
                </rdf:Bag>
              </bqbiol:is>
            </rdf:Description>
          </rdf:RDF>
        </annotation>
        <listOfReactants>
          <speciesReference species="M_MAM02040l" stoichiometry="2" constant="true"/>
          <speciesReference species="M_MAM02508l" stoichiometry="1" constant="true"/>
        </listOfReactants>
        <listOfProducts>
          <speciesReference species="M_MAM00141l" stoichiometry="1" constant="true"/>
          <speciesReference species="M_MAM02527l" stoichiometry="2" constant="true"/>
        </listOfProducts>
        <fbc:geneProductAssociation>
          <fbc:or>
            <fbc:geneProductRef fbc:geneProduct="G_ENSG00000049860"/>
            <fbc:geneProductRef fbc:geneProduct="G_ENSG00000169660"/>
            <fbc:geneProductRef fbc:geneProduct="G_ENSG00000213614"/>
          </fbc:or>
        </fbc:geneProductAssociation>
      </reaction>
      <reaction metaid="meta_R_MAR07580" sboTerm="SBO:0000176" id="R_MAR07580" reversible="false" fast="false" fbc:lowerFluxBound="cobra_0_bound" fbc:upperFluxBound="cobra_default_ub">
        <notes>
          <html xmlns="http://www.w3.org/1999/xhtml">
            <p>Confidence Level: 0</p>
          </html>
        </notes>
        <annotation>
          <rdf:RDF xmlns:rdf="http://www.w3.org/1999/02/22-rdf-syntax-ns#" xmlns:dcterms="http://purl.org/dc/terms/" xmlns:vCard="http://www.w3.org/2001/vcard-rdf/3.0#" xmlns:vCard4="http://www.w3.org/2006/vcard/ns#" xmlns:bqbiol="http://biomodels.net/biology-qualifiers/" xmlns:bqmodel="http://biomodels.net/model-qualifiers/">
            <rdf:Description rdf:about="#meta_R_MAR07580">
              <bqbiol:is>
                <rdf:Bag>
                  <rdf:li rdf:resource="https://identifiers.org/ec-code/3.2.1.51"/>
                  <rdf:li rdf:resource="https://identifiers.org/bigg.reaction/FUCASEe"/>
                  <rdf:li rdf:resource="https://identifiers.org/vmhreaction/FUCASEe"/>
                  <rdf:li rdf:resource="https://identifiers.org/metanetx.reaction/MNXR99684"/>
                </rdf:Bag>
              </bqbiol:is>
            </rdf:Description>
          </rdf:RDF>
        </annotation>
        <listOfReactants>
          <speciesReference species="M_MAM02040e" stoichiometry="1" constant="true"/>
          <speciesReference species="M_MAM02672e" stoichiometry="1" constant="true"/>
        </listOfReactants>
        <listOfProducts>
          <speciesReference species="M_MAM01159e" stoichiometry="1" constant="true"/>
          <speciesReference species="M_MAM01652e" stoichiometry="1" constant="true"/>
        </listOfProducts>
        <fbc:geneProductAssociation>
          <fbc:or>
            <fbc:geneProductRef fbc:geneProduct="G_ENSG00000001036"/>
            <fbc:geneProductRef fbc:geneProduct="G_ENSG00000179163"/>
          </fbc:or>
        </fbc:geneProductAssociation>
      </reaction>
      <reaction metaid="meta_R_MAR07582" sboTerm="SBO:0000176" id="R_MAR07582" reversible="false" fast="false" fbc:lowerFluxBound="cobra_0_bound" fbc:upperFluxBound="cobra_default_ub">
        <notes>
          <html xmlns="http://www.w3.org/1999/xhtml">
            <p>Confidence Level: 0</p>
          </html>
        </notes>
        <annotation>
          <rdf:RDF xmlns:rdf="http://www.w3.org/1999/02/22-rdf-syntax-ns#" xmlns:dcterms="http://purl.org/dc/terms/" xmlns:vCard="http://www.w3.org/2001/vcard-rdf/3.0#" xmlns:vCard4="http://www.w3.org/2006/vcard/ns#" xmlns:bqbiol="http://biomodels.net/biology-qualifiers/" xmlns:bqmodel="http://biomodels.net/model-qualifiers/">
            <rdf:Description rdf:about="#meta_R_MAR07582">
              <bqbiol:is>
                <rdf:Bag>
                  <rdf:li rdf:resource="https://identifiers.org/ec-code/3.2.1.51"/>
                  <rdf:li rdf:resource="https://identifiers.org/bigg.reaction/FUCASEly"/>
                  <rdf:li rdf:resource="https://identifiers.org/vmhreaction/FUCASEly"/>
                  <rdf:li rdf:resource="https://identifiers.org/metanetx.reaction/MNXR99684"/>
                </rdf:Bag>
              </bqbiol:is>
            </rdf:Description>
          </rdf:RDF>
        </annotation>
        <listOfReactants>
          <speciesReference species="M_MAM02040l" stoichiometry="1" constant="true"/>
          <speciesReference species="M_MAM02672l" stoichiometry="1" constant="true"/>
        </listOfReactants>
        <listOfProducts>
          <speciesReference species="M_MAM01159l" stoichiometry="1" constant="true"/>
          <speciesReference species="M_MAM01652l" stoichiometry="1" constant="true"/>
        </listOfProducts>
        <fbc:geneProductAssociation>
          <fbc:or>
            <fbc:geneProductRef fbc:geneProduct="G_ENSG00000001036"/>
            <fbc:geneProductRef fbc:geneProduct="G_ENSG00000179163"/>
          </fbc:or>
        </fbc:geneProductAssociation>
      </reaction>
      <reaction metaid="meta_R_MAR07585" sboTerm="SBO:0000176" id="R_MAR07585" reversible="false" fast="false" fbc:lowerFluxBound="cobra_0_bound" fbc:upperFluxBound="cobra_default_ub">
        <notes>
          <html xmlns="http://www.w3.org/1999/xhtml">
            <p>Confidence Level: 0</p>
          </html>
        </notes>
        <annotation>
          <rdf:RDF xmlns:rdf="http://www.w3.org/1999/02/22-rdf-syntax-ns#" xmlns:dcterms="http://purl.org/dc/terms/" xmlns:vCard="http://www.w3.org/2001/vcard-rdf/3.0#" xmlns:vCard4="http://www.w3.org/2006/vcard/ns#" xmlns:bqbiol="http://biomodels.net/biology-qualifiers/" xmlns:bqmodel="http://biomodels.net/model-qualifiers/">
            <rdf:Description rdf:about="#meta_R_MAR07585">
              <bqbiol:is>
                <rdf:Bag>
                  <rdf:li rdf:resource="https://identifiers.org/ec-code/3.5.1.26"/>
                  <rdf:li rdf:resource="https://identifiers.org/bigg.reaction/GASNASE2ly"/>
                  <rdf:li rdf:resource="https://identifiers.org/vmhreaction/GASNASE2ly"/>
                  <rdf:li rdf:resource="https://identifiers.org/metanetx.reaction/MNXR100043"/>
                </rdf:Bag>
              </bqbiol:is>
            </rdf:Description>
          </rdf:RDF>
        </annotation>
        <listOfReactants>
          <speciesReference species="M_MAM02040l" stoichiometry="1" constant="true"/>
          <speciesReference species="M_MAM02510l" stoichiometry="1" constant="true"/>
        </listOfReactants>
        <listOfProducts>
          <speciesReference species="M_MAM00198l" stoichiometry="1" constant="true"/>
          <speciesReference species="M_MAM02509l" stoichiometry="1" constant="true"/>
        </listOfProducts>
        <fbc:geneProductAssociation>
          <fbc:geneProductRef fbc:geneProduct="G_ENSG00000038002"/>
        </fbc:geneProductAssociation>
      </reaction>
      <reaction metaid="meta_R_MAR07586" sboTerm="SBO:0000176" id="R_MAR07586" reversible="false" fast="false" fbc:lowerFluxBound="cobra_0_bound" fbc:upperFluxBound="cobra_default_ub">
        <notes>
          <html xmlns="http://www.w3.org/1999/xhtml">
            <p>Confidence Level: 0</p>
          </html>
        </notes>
        <annotation>
          <rdf:RDF xmlns:rdf="http://www.w3.org/1999/02/22-rdf-syntax-ns#" xmlns:dcterms="http://purl.org/dc/terms/" xmlns:vCard="http://www.w3.org/2001/vcard-rdf/3.0#" xmlns:vCard4="http://www.w3.org/2006/vcard/ns#" xmlns:bqbiol="http://biomodels.net/biology-qualifiers/" xmlns:bqmodel="http://biomodels.net/model-qualifiers/">
            <rdf:Description rdf:about="#meta_R_MAR07586">
              <bqbiol:is>
                <rdf:Bag>
                  <rdf:li rdf:resource="https://identifiers.org/bigg.reaction/ENGASE2ly"/>
                  <rdf:li rdf:resource="https://identifiers.org/vmhreaction/ENGASE2ly"/>
                  <rdf:li rdf:resource="https://identifiers.org/metanetx.reaction/MNXR97920"/>
                </rdf:Bag>
              </bqbiol:is>
            </rdf:Description>
          </rdf:RDF>
        </annotation>
        <listOfReactants>
          <speciesReference species="M_MAM02040l" stoichiometry="1" constant="true"/>
          <speciesReference species="M_MAM02509l" stoichiometry="1" constant="true"/>
        </listOfReactants>
        <listOfProducts>
          <speciesReference species="M_MAM02511l" stoichiometry="1" constant="true"/>
          <speciesReference species="M_MAM02527l" stoichiometry="1" constant="true"/>
        </listOfProducts>
        <fbc:geneProductAssociation>
          <fbc:geneProductRef fbc:geneProduct="G_ENSG00000167280"/>
        </fbc:geneProductAssociation>
      </reaction>
      <reaction metaid="meta_R_MAR07587" sboTerm="SBO:0000176" id="R_MAR07587" reversible="false" fast="false" fbc:lowerFluxBound="cobra_0_bound" fbc:upperFluxBound="cobra_default_ub">
        <notes>
          <html xmlns="http://www.w3.org/1999/xhtml">
            <p>Confidence Level: 0</p>
          </html>
        </notes>
        <annotation>
          <rdf:RDF xmlns:rdf="http://www.w3.org/1999/02/22-rdf-syntax-ns#" xmlns:dcterms="http://purl.org/dc/terms/" xmlns:vCard="http://www.w3.org/2001/vcard-rdf/3.0#" xmlns:vCard4="http://www.w3.org/2006/vcard/ns#" xmlns:bqbiol="http://biomodels.net/biology-qualifiers/" xmlns:bqmodel="http://biomodels.net/model-qualifiers/">
            <rdf:Description rdf:about="#meta_R_MAR07587">
              <bqbiol:is>
                <rdf:Bag>
                  <rdf:li rdf:resource="https://identifiers.org/ec-code/3.2.1.52"/>
                  <rdf:li rdf:resource="https://identifiers.org/bigg.reaction/AHEXASE2ly"/>
                  <rdf:li rdf:resource="https://identifiers.org/vmhreaction/AHEXASE2ly"/>
                  <rdf:li rdf:resource="https://identifiers.org/metanetx.reaction/MNXR95627"/>
                </rdf:Bag>
              </bqbiol:is>
            </rdf:Description>
          </rdf:RDF>
        </annotation>
        <listOfReactants>
          <speciesReference species="M_MAM02040l" stoichiometry="3" constant="true"/>
          <speciesReference species="M_MAM02511l" stoichiometry="1" constant="true"/>
        </listOfReactants>
        <listOfProducts>
          <speciesReference species="M_MAM00141l" stoichiometry="1" constant="true"/>
          <speciesReference species="M_MAM02527l" stoichiometry="3" constant="true"/>
        </listOfProducts>
        <fbc:geneProductAssociation>
          <fbc:or>
            <fbc:geneProductRef fbc:geneProduct="G_ENSG00000049860"/>
            <fbc:geneProductRef fbc:geneProduct="G_ENSG00000169660"/>
            <fbc:geneProductRef fbc:geneProduct="G_ENSG00000213614"/>
          </fbc:or>
        </fbc:geneProductAssociation>
      </reaction>
      <reaction metaid="meta_R_MAR08691" sboTerm="SBO:0000176" id="R_MAR08691" name="Dolichyl-diphosphate phosphohydrolase" reversible="false" fast="false" fbc:lowerFluxBound="cobra_0_bound" fbc:upperFluxBound="cobra_default_ub">
        <notes>
          <html xmlns="http://www.w3.org/1999/xhtml">
            <p>Confidence Level: 0</p>
          </html>
        </notes>
        <annotation>
          <rdf:RDF xmlns:rdf="http://www.w3.org/1999/02/22-rdf-syntax-ns#" xmlns:dcterms="http://purl.org/dc/terms/" xmlns:vCard="http://www.w3.org/2001/vcard-rdf/3.0#" xmlns:vCard4="http://www.w3.org/2006/vcard/ns#" xmlns:bqbiol="http://biomodels.net/biology-qualifiers/" xmlns:bqmodel="http://biomodels.net/model-qualifiers/">
            <rdf:Description rdf:about="#meta_R_MAR08691">
              <bqbiol:is>
                <rdf:Bag>
                  <rdf:li rdf:resource="https://identifiers.org/kegg.reaction/R01004"/>
                  <rdf:li rdf:resource="https://identifiers.org/bigg.reaction/DOLGLCP_Lter"/>
                  <rdf:li rdf:resource="https://identifiers.org/vmhreaction/DOLDPP_Ler"/>
                  <rdf:li rdf:resource="https://identifiers.org/vmhreaction/DOLDPP_Uer"/>
                  <rdf:li rdf:resource="https://identifiers.org/metanetx.reaction/MNXR106783"/>
                  <rdf:li rdf:resource="https://identifiers.org/rhea/14385"/>
                </rdf:Bag>
              </bqbiol:is>
            </rdf:Description>
          </rdf:RDF>
        </annotation>
        <listOfReactants>
          <speciesReference species="M_MAM01732r" stoichiometry="1" constant="true"/>
          <speciesReference species="M_MAM02040r" stoichiometry="1" constant="true"/>
        </listOfReactants>
        <listOfProducts>
          <speciesReference species="M_MAM01733r" stoichiometry="1" constant="true"/>
          <speciesReference species="M_MAM02039r" stoichiometry="1" constant="true"/>
          <speciesReference species="M_MAM02751r" stoichiometry="1" constant="true"/>
        </listOfProducts>
        <fbc:geneProductAssociation>
          <fbc:geneProductRef fbc:geneProduct="G_ENSG00000167130"/>
        </fbc:geneProductAssociation>
      </reaction>
      <reaction metaid="meta_R_MAR08692" sboTerm="SBO:0000176" id="R_MAR08692" reversible="false" fast="false" fbc:lowerFluxBound="cobra_0_bound" fbc:upperFluxBound="cobra_default_ub">
        <notes>
          <html xmlns="http://www.w3.org/1999/xhtml">
            <p>Confidence Level: 0</p>
          </html>
        </notes>
        <annotation>
          <rdf:RDF xmlns:rdf="http://www.w3.org/1999/02/22-rdf-syntax-ns#" xmlns:dcterms="http://purl.org/dc/terms/" xmlns:vCard="http://www.w3.org/2001/vcard-rdf/3.0#" xmlns:vCard4="http://www.w3.org/2006/vcard/ns#" xmlns:bqbiol="http://biomodels.net/biology-qualifiers/" xmlns:bqmodel="http://biomodels.net/model-qualifiers/">
            <rdf:Description rdf:about="#meta_R_MAR08692">
              <bqbiol:is>
                <rdf:Bag>
                  <rdf:li rdf:resource="https://identifiers.org/bigg.reaction/DOLICHOL_Lter"/>
                  <rdf:li rdf:resource="https://identifiers.org/vmhreaction/DOLGPP_Ler"/>
                  <rdf:li rdf:resource="https://identifiers.org/vmhreaction/DOLGPP_Uer"/>
                  <rdf:li rdf:resource="https://identifiers.org/metanetx.reaction/MNXR97703"/>
                </rdf:Bag>
              </bqbiol:is>
            </rdf:Description>
          </rdf:RDF>
        </annotation>
        <listOfReactants>
          <speciesReference species="M_MAM01731r" stoichiometry="1" constant="true"/>
          <speciesReference species="M_MAM02040r" stoichiometry="1" constant="true"/>
        </listOfReactants>
        <listOfProducts>
          <speciesReference species="M_MAM01733r" stoichiometry="1" constant="true"/>
          <speciesReference species="M_MAM01965r" stoichiometry="1" constant="true"/>
          <speciesReference species="M_MAM02039r" stoichiometry="1" constant="true"/>
        </listOfProducts>
      </reaction>
      <reaction metaid="meta_R_MAR08693" sboTerm="SBO:0000176" id="R_MAR08693" reversible="false" fast="false" fbc:lowerFluxBound="cobra_0_bound" fbc:upperFluxBound="cobra_default_ub">
        <notes>
          <html xmlns="http://www.w3.org/1999/xhtml">
            <p>Confidence Level: 0</p>
          </html>
        </notes>
        <annotation>
          <rdf:RDF xmlns:rdf="http://www.w3.org/1999/02/22-rdf-syntax-ns#" xmlns:dcterms="http://purl.org/dc/terms/" xmlns:vCard="http://www.w3.org/2001/vcard-rdf/3.0#" xmlns:vCard4="http://www.w3.org/2006/vcard/ns#" xmlns:bqbiol="http://biomodels.net/biology-qualifiers/" xmlns:bqmodel="http://biomodels.net/model-qualifiers/">
            <rdf:Description rdf:about="#meta_R_MAR08693">
              <bqbiol:is>
                <rdf:Bag>
                  <rdf:li rdf:resource="https://identifiers.org/ec-code/2.4.1.145"/>
                  <rdf:li rdf:resource="https://identifiers.org/bigg.reaction/M13N4Tg"/>
                  <rdf:li rdf:resource="https://identifiers.org/vmhreaction/M13N4Tg"/>
                  <rdf:li rdf:resource="https://identifiers.org/metanetx.reaction/MNXR101292"/>
                </rdf:Bag>
              </bqbiol:is>
            </rdf:Description>
          </rdf:RDF>
        </annotation>
        <listOfReactants>
          <speciesReference species="M_MAM02507g" stoichiometry="1" constant="true"/>
          <speciesReference species="M_MAM03111g" stoichiometry="1" constant="true"/>
        </listOfReactants>
        <listOfProducts>
          <speciesReference species="M_MAM02039g" stoichiometry="1" constant="true"/>
          <speciesReference species="M_MAM02512g" stoichiometry="1" constant="true"/>
          <speciesReference species="M_MAM03106g" stoichiometry="1" constant="true"/>
        </listOfProducts>
        <fbc:geneProductAssociation>
          <fbc:or>
            <fbc:geneProductRef fbc:geneProduct="G_ENSG00000071073"/>
            <fbc:geneProductRef fbc:geneProduct="G_ENSG00000161013"/>
            <fbc:geneProductRef fbc:geneProduct="G_ENSG00000182050"/>
          </fbc:or>
        </fbc:geneProductAssociation>
      </reaction>
      <reaction metaid="meta_R_MAR08694" sboTerm="SBO:0000176" id="R_MAR08694" reversible="false" fast="false" fbc:lowerFluxBound="cobra_0_bound" fbc:upperFluxBound="cobra_default_ub">
        <notes>
          <html xmlns="http://www.w3.org/1999/xhtml">
            <p>Confidence Level: 0</p>
          </html>
        </notes>
        <annotation>
          <rdf:RDF xmlns:rdf="http://www.w3.org/1999/02/22-rdf-syntax-ns#" xmlns:dcterms="http://purl.org/dc/terms/" xmlns:vCard="http://www.w3.org/2001/vcard-rdf/3.0#" xmlns:vCard4="http://www.w3.org/2006/vcard/ns#" xmlns:bqbiol="http://biomodels.net/biology-qualifiers/" xmlns:bqmodel="http://biomodels.net/model-qualifiers/">
            <rdf:Description rdf:about="#meta_R_MAR08694">
              <bqbiol:is>
                <rdf:Bag>
                  <rdf:li rdf:resource="https://identifiers.org/ec-code/2.4.1.155"/>
                  <rdf:li rdf:resource="https://identifiers.org/bigg.reaction/M16N6Tg"/>
                  <rdf:li rdf:resource="https://identifiers.org/vmhreaction/M16N6Tg"/>
                  <rdf:li rdf:resource="https://identifiers.org/metanetx.reaction/MNXR101308"/>
                </rdf:Bag>
              </bqbiol:is>
            </rdf:Description>
          </rdf:RDF>
        </annotation>
        <listOfReactants>
          <speciesReference species="M_MAM02512g" stoichiometry="1" constant="true"/>
          <speciesReference species="M_MAM03111g" stoichiometry="1" constant="true"/>
        </listOfReactants>
        <listOfProducts>
          <speciesReference species="M_MAM02039g" stoichiometry="1" constant="true"/>
          <speciesReference species="M_MAM02515g" stoichiometry="1" constant="true"/>
          <speciesReference species="M_MAM03106g" stoichiometry="1" constant="true"/>
        </listOfProducts>
        <fbc:geneProductAssociation>
          <fbc:geneProductRef fbc:geneProduct="G_ENSG00000152127"/>
        </fbc:geneProductAssociation>
      </reaction>
      <reaction metaid="meta_R_MAR08695" sboTerm="SBO:0000176" id="R_MAR08695" reversible="false" fast="false" fbc:lowerFluxBound="cobra_0_bound" fbc:upperFluxBound="cobra_default_ub">
        <notes>
          <html xmlns="http://www.w3.org/1999/xhtml">
            <p>Confidence Level: 0</p>
          </html>
        </notes>
        <annotation>
          <rdf:RDF xmlns:rdf="http://www.w3.org/1999/02/22-rdf-syntax-ns#" xmlns:dcterms="http://purl.org/dc/terms/" xmlns:vCard="http://www.w3.org/2001/vcard-rdf/3.0#" xmlns:vCard4="http://www.w3.org/2006/vcard/ns#" xmlns:bqbiol="http://biomodels.net/biology-qualifiers/" xmlns:bqmodel="http://biomodels.net/model-qualifiers/">
            <rdf:Description rdf:about="#meta_R_MAR08695">
              <bqbiol:is>
                <rdf:Bag>
                  <rdf:li rdf:resource="https://identifiers.org/bigg.reaction/M16N4Tg"/>
                  <rdf:li rdf:resource="https://identifiers.org/vmhreaction/M16N4Tg"/>
                  <rdf:li rdf:resource="https://identifiers.org/metanetx.reaction/MNXR101304"/>
                </rdf:Bag>
              </bqbiol:is>
            </rdf:Description>
          </rdf:RDF>
        </annotation>
        <listOfReactants>
          <speciesReference species="M_MAM02515g" stoichiometry="1" constant="true"/>
          <speciesReference species="M_MAM03111g" stoichiometry="1" constant="true"/>
        </listOfReactants>
        <listOfProducts>
          <speciesReference species="M_MAM02039g" stoichiometry="1" constant="true"/>
          <speciesReference species="M_MAM02516g" stoichiometry="1" constant="true"/>
          <speciesReference species="M_MAM03106g" stoichiometry="1" constant="true"/>
        </listOfProducts>
      </reaction>
      <reaction metaid="meta_R_MAR05151" sboTerm="SBO:0000176" id="R_MAR05151" reversible="false" fast="false" fbc:lowerFluxBound="cobra_0_bound" fbc:upperFluxBound="cobra_default_ub">
        <notes>
          <html xmlns="http://www.w3.org/1999/xhtml">
            <p>Confidence Level: 0</p>
          </html>
        </notes>
        <annotation>
          <rdf:RDF xmlns:rdf="http://www.w3.org/1999/02/22-rdf-syntax-ns#" xmlns:dcterms="http://purl.org/dc/terms/" xmlns:vCard="http://www.w3.org/2001/vcard-rdf/3.0#" xmlns:vCard4="http://www.w3.org/2006/vcard/ns#" xmlns:bqbiol="http://biomodels.net/biology-qualifiers/" xmlns:bqmodel="http://biomodels.net/model-qualifiers/">
            <rdf:Description rdf:about="#meta_R_MAR05151">
              <bqbiol:is>
                <rdf:Bag>
                  <rdf:li rdf:resource="https://identifiers.org/vmhreaction/HMR_5151"/>
                  <rdf:li rdf:resource="https://identifiers.org/vmhreaction/r1092"/>
                </rdf:Bag>
              </bqbiol:is>
            </rdf:Description>
          </rdf:RDF>
        </annotation>
        <listOfReactants>
          <speciesReference species="M_MAM01371c" stoichiometry="1827" constant="true"/>
          <speciesReference species="M_MAM02006c" stoichiometry="13" constant="true"/>
          <speciesReference species="M_MAM02040c" stoichiometry="1828" constant="true"/>
          <speciesReference species="M_MAM02335c" stoichiometry="63" constant="true"/>
          <speciesReference species="M_MAM02340c" stoichiometry="27" constant="true"/>
          <speciesReference species="M_MAM02341c" stoichiometry="17" constant="true"/>
          <speciesReference species="M_MAM02342c" stoichiometry="36" constant="true"/>
          <speciesReference species="M_MAM02351c" stoichiometry="35" constant="true"/>
          <speciesReference species="M_MAM02376c" stoichiometry="20" constant="true"/>
          <speciesReference species="M_MAM02377c" stoichiometry="62" constant="true"/>
          <speciesReference species="M_MAM02380c" stoichiometry="16" constant="true"/>
          <speciesReference species="M_MAM02401c" stoichiometry="9" constant="true"/>
          <speciesReference species="M_MAM02404c" stoichiometry="64" constant="true"/>
          <speciesReference species="M_MAM02405c" stoichiometry="60" constant="true"/>
          <speciesReference species="M_MAM02408c" stoichiometry="7" constant="true"/>
          <speciesReference species="M_MAM02412c" stoichiometry="35" constant="true"/>
          <speciesReference species="M_MAM02415c" stoichiometry="24" constant="true"/>
          <speciesReference species="M_MAM02416c" stoichiometry="28" constant="true"/>
          <speciesReference species="M_MAM02419c" stoichiometry="29" constant="true"/>
          <speciesReference species="M_MAM02420c" stoichiometry="2" constant="true"/>
          <speciesReference species="M_MAM02421c" stoichiometry="19" constant="true"/>
          <speciesReference species="M_MAM02423c" stoichiometry="43" constant="true"/>
        </listOfReactants>
        <listOfProducts>
          <speciesReference species="M_MAM01285c" stoichiometry="1827" constant="true"/>
          <speciesReference species="M_MAM01308c" stoichiometry="1" constant="true"/>
          <speciesReference species="M_MAM02039c" stoichiometry="2425" constant="true"/>
          <speciesReference species="M_MAM02751c" stoichiometry="1827" constant="true"/>
          <speciesReference species="M_MAM03063c" stoichiometry="63" constant="true"/>
          <speciesReference species="M_MAM03064c" stoichiometry="27" constant="true"/>
          <speciesReference species="M_MAM03065c" stoichiometry="17" constant="true"/>
          <speciesReference species="M_MAM03066c" stoichiometry="36" constant="true"/>
          <speciesReference species="M_MAM03067c" stoichiometry="35" constant="true"/>
          <speciesReference species="M_MAM03068c" stoichiometry="20" constant="true"/>
          <speciesReference species="M_MAM03069c" stoichiometry="62" constant="true"/>
          <speciesReference species="M_MAM03070c" stoichiometry="13" constant="true"/>
          <speciesReference species="M_MAM03071c" stoichiometry="16" constant="true"/>
          <speciesReference species="M_MAM03072c" stoichiometry="9" constant="true"/>
          <speciesReference species="M_MAM03073c" stoichiometry="64" constant="true"/>
          <speciesReference species="M_MAM03074c" stoichiometry="60" constant="true"/>
          <speciesReference species="M_MAM03075c" stoichiometry="7" constant="true"/>
          <speciesReference species="M_MAM03076c" stoichiometry="35" constant="true"/>
          <speciesReference species="M_MAM03077c" stoichiometry="24" constant="true"/>
          <speciesReference species="M_MAM03078c" stoichiometry="28" constant="true"/>
          <speciesReference species="M_MAM03079c" stoichiometry="29" constant="true"/>
          <speciesReference species="M_MAM03080c" stoichiometry="2" constant="true"/>
          <speciesReference species="M_MAM03081c" stoichiometry="19" constant="true"/>
          <speciesReference species="M_MAM03082c" stoichiometry="43" constant="true"/>
        </listOfProducts>
        <fbc:geneProductAssociation>
          <fbc:geneProductRef fbc:geneProduct="G_ENSG00000163631"/>
        </fbc:geneProductAssociation>
      </reaction>
      <reaction metaid="meta_R_MAR05152" sboTerm="SBO:0000176" id="R_MAR05152" reversible="false" fast="false" fbc:lowerFluxBound="cobra_0_bound" fbc:upperFluxBound="cobra_default_ub">
        <notes>
          <html xmlns="http://www.w3.org/1999/xhtml">
            <p>Confidence Level: 2</p>
          </html>
        </notes>
        <annotation>
          <rdf:RDF xmlns:rdf="http://www.w3.org/1999/02/22-rdf-syntax-ns#" xmlns:dcterms="http://purl.org/dc/terms/" xmlns:vCard="http://www.w3.org/2001/vcard-rdf/3.0#" xmlns:vCard4="http://www.w3.org/2006/vcard/ns#" xmlns:bqbiol="http://biomodels.net/biology-qualifiers/" xmlns:bqmodel="http://biomodels.net/model-qualifiers/">
            <rdf:Description rdf:about="#meta_R_MAR05152">
              <bqbiol:is>
                <rdf:Bag>
                  <rdf:li rdf:resource="https://identifiers.org/vmhreaction/HMR_5152"/>
                  <rdf:li rdf:resource="https://identifiers.org/vmhreaction/r1093"/>
                </rdf:Bag>
              </bqbiol:is>
            </rdf:Description>
          </rdf:RDF>
        </annotation>
        <listOfReactants>
          <speciesReference species="M_MAM01371c" stoichiometry="1269" constant="true"/>
          <speciesReference species="M_MAM02006c" stoichiometry="16" constant="true"/>
          <speciesReference species="M_MAM02040c" stoichiometry="1270" constant="true"/>
          <speciesReference species="M_MAM02335c" stoichiometry="34" constant="true"/>
          <speciesReference species="M_MAM02340c" stoichiometry="16" constant="true"/>
          <speciesReference species="M_MAM02341c" stoichiometry="19" constant="true"/>
          <speciesReference species="M_MAM02342c" stoichiometry="25" constant="true"/>
          <speciesReference species="M_MAM02351c" stoichiometry="3" constant="true"/>
          <speciesReference species="M_MAM02376c" stoichiometry="17" constant="true"/>
          <speciesReference species="M_MAM02377c" stoichiometry="29" constant="true"/>
          <speciesReference species="M_MAM02380c" stoichiometry="9" constant="true"/>
          <speciesReference species="M_MAM02401c" stoichiometry="20" constant="true"/>
          <speciesReference species="M_MAM02404c" stoichiometry="59" constant="true"/>
          <speciesReference species="M_MAM02405c" stoichiometry="26" constant="true"/>
          <speciesReference species="M_MAM02408c" stoichiometry="14" constant="true"/>
          <speciesReference species="M_MAM02412c" stoichiometry="25" constant="true"/>
          <speciesReference species="M_MAM02415c" stoichiometry="16" constant="true"/>
          <speciesReference species="M_MAM02416c" stoichiometry="30" constant="true"/>
          <speciesReference species="M_MAM02419c" stoichiometry="29" constant="true"/>
          <speciesReference species="M_MAM02420c" stoichiometry="3" constant="true"/>
          <speciesReference species="M_MAM02421c" stoichiometry="9" constant="true"/>
          <speciesReference species="M_MAM02423c" stoichiometry="24" constant="true"/>
        </listOfReactants>
        <listOfProducts>
          <speciesReference species="M_MAM01285c" stoichiometry="1269" constant="true"/>
          <speciesReference species="M_MAM01343c" stoichiometry="1" constant="true"/>
          <speciesReference species="M_MAM02039c" stoichiometry="1680" constant="true"/>
          <speciesReference species="M_MAM02751c" stoichiometry="1269" constant="true"/>
          <speciesReference species="M_MAM03063c" stoichiometry="34" constant="true"/>
          <speciesReference species="M_MAM03064c" stoichiometry="16" constant="true"/>
          <speciesReference species="M_MAM03065c" stoichiometry="19" constant="true"/>
          <speciesReference species="M_MAM03066c" stoichiometry="25" constant="true"/>
          <speciesReference species="M_MAM03067c" stoichiometry="3" constant="true"/>
          <speciesReference species="M_MAM03068c" stoichiometry="17" constant="true"/>
          <speciesReference species="M_MAM03069c" stoichiometry="29" constant="true"/>
          <speciesReference species="M_MAM03070c" stoichiometry="16" constant="true"/>
          <speciesReference species="M_MAM03071c" stoichiometry="9" constant="true"/>
          <speciesReference species="M_MAM03072c" stoichiometry="20" constant="true"/>
          <speciesReference species="M_MAM03073c" stoichiometry="59" constant="true"/>
          <speciesReference species="M_MAM03074c" stoichiometry="26" constant="true"/>
          <speciesReference species="M_MAM03075c" stoichiometry="14" constant="true"/>
          <speciesReference species="M_MAM03076c" stoichiometry="25" constant="true"/>
          <speciesReference species="M_MAM03077c" stoichiometry="16" constant="true"/>
          <speciesReference species="M_MAM03078c" stoichiometry="30" constant="true"/>
          <speciesReference species="M_MAM03079c" stoichiometry="29" constant="true"/>
          <speciesReference species="M_MAM03080c" stoichiometry="3" constant="true"/>
          <speciesReference species="M_MAM03081c" stoichiometry="9" constant="true"/>
          <speciesReference species="M_MAM03082c" stoichiometry="24" constant="true"/>
        </listOfProducts>
        <fbc:geneProductAssociation>
          <fbc:geneProductRef fbc:geneProduct="G_ENSG00000196136"/>
        </fbc:geneProductAssociation>
      </reaction>
      <reaction metaid="meta_R_MAR05153" sboTerm="SBO:0000176" id="R_MAR05153" reversible="false" fast="false" fbc:lowerFluxBound="cobra_0_bound" fbc:upperFluxBound="cobra_default_ub">
        <notes>
          <html xmlns="http://www.w3.org/1999/xhtml">
            <p>Confidence Level: 2</p>
          </html>
        </notes>
        <annotation>
          <rdf:RDF xmlns:rdf="http://www.w3.org/1999/02/22-rdf-syntax-ns#" xmlns:dcterms="http://purl.org/dc/terms/" xmlns:vCard="http://www.w3.org/2001/vcard-rdf/3.0#" xmlns:vCard4="http://www.w3.org/2006/vcard/ns#" xmlns:bqbiol="http://biomodels.net/biology-qualifiers/" xmlns:bqmodel="http://biomodels.net/model-qualifiers/">
            <rdf:Description rdf:about="#meta_R_MAR05153">
              <bqbiol:is>
                <rdf:Bag>
                  <rdf:li rdf:resource="https://identifiers.org/vmhreaction/HMR_5153"/>
                  <rdf:li rdf:resource="https://identifiers.org/vmhreaction/r1094"/>
                </rdf:Bag>
              </bqbiol:is>
            </rdf:Description>
          </rdf:RDF>
        </annotation>
        <listOfReactants>
          <speciesReference species="M_MAM01371c" stoichiometry="1254" constant="true"/>
          <speciesReference species="M_MAM02006c" stoichiometry="24" constant="true"/>
          <speciesReference species="M_MAM02040c" stoichiometry="1255" constant="true"/>
          <speciesReference species="M_MAM02335c" stoichiometry="26" constant="true"/>
          <speciesReference species="M_MAM02340c" stoichiometry="7" constant="true"/>
          <speciesReference species="M_MAM02341c" stoichiometry="19" constant="true"/>
          <speciesReference species="M_MAM02342c" stoichiometry="24" constant="true"/>
          <speciesReference species="M_MAM02351c" stoichiometry="3" constant="true"/>
          <speciesReference species="M_MAM02376c" stoichiometry="18" constant="true"/>
          <speciesReference species="M_MAM02377c" stoichiometry="32" constant="true"/>
          <speciesReference species="M_MAM02380c" stoichiometry="13" constant="true"/>
          <speciesReference species="M_MAM02401c" stoichiometry="20" constant="true"/>
          <speciesReference species="M_MAM02404c" stoichiometry="51" constant="true"/>
          <speciesReference species="M_MAM02405c" stoichiometry="34" constant="true"/>
          <speciesReference species="M_MAM02408c" stoichiometry="10" constant="true"/>
          <speciesReference species="M_MAM02412c" stoichiometry="27" constant="true"/>
          <speciesReference species="M_MAM02415c" stoichiometry="19" constant="true"/>
          <speciesReference species="M_MAM02416c" stoichiometry="25" constant="true"/>
          <speciesReference species="M_MAM02419c" stoichiometry="30" constant="true"/>
          <speciesReference species="M_MAM02420c" stoichiometry="3" constant="true"/>
          <speciesReference species="M_MAM02421c" stoichiometry="6" constant="true"/>
          <speciesReference species="M_MAM02423c" stoichiometry="27" constant="true"/>
        </listOfReactants>
        <listOfProducts>
          <speciesReference species="M_MAM01285c" stoichiometry="1254" constant="true"/>
          <speciesReference species="M_MAM01345c" stoichiometry="1" constant="true"/>
          <speciesReference species="M_MAM02039c" stoichiometry="1657" constant="true"/>
          <speciesReference species="M_MAM02751c" stoichiometry="1254" constant="true"/>
          <speciesReference species="M_MAM03063c" stoichiometry="26" constant="true"/>
          <speciesReference species="M_MAM03064c" stoichiometry="7" constant="true"/>
          <speciesReference species="M_MAM03065c" stoichiometry="19" constant="true"/>
          <speciesReference species="M_MAM03066c" stoichiometry="24" constant="true"/>
          <speciesReference species="M_MAM03067c" stoichiometry="3" constant="true"/>
          <speciesReference species="M_MAM03068c" stoichiometry="18" constant="true"/>
          <speciesReference species="M_MAM03069c" stoichiometry="32" constant="true"/>
          <speciesReference species="M_MAM03070c" stoichiometry="24" constant="true"/>
          <speciesReference species="M_MAM03071c" stoichiometry="13" constant="true"/>
          <speciesReference species="M_MAM03072c" stoichiometry="20" constant="true"/>
          <speciesReference species="M_MAM03073c" stoichiometry="51" constant="true"/>
          <speciesReference species="M_MAM03074c" stoichiometry="34" constant="true"/>
          <speciesReference species="M_MAM03075c" stoichiometry="10" constant="true"/>
          <speciesReference species="M_MAM03076c" stoichiometry="27" constant="true"/>
          <speciesReference species="M_MAM03077c" stoichiometry="19" constant="true"/>
          <speciesReference species="M_MAM03078c" stoichiometry="25" constant="true"/>
          <speciesReference species="M_MAM03079c" stoichiometry="30" constant="true"/>
          <speciesReference species="M_MAM03080c" stoichiometry="3" constant="true"/>
          <speciesReference species="M_MAM03081c" stoichiometry="6" constant="true"/>
          <speciesReference species="M_MAM03082c" stoichiometry="27" constant="true"/>
        </listOfProducts>
        <fbc:geneProductAssociation>
          <fbc:geneProductRef fbc:geneProduct="G_ENSG00000197249"/>
        </fbc:geneProductAssociation>
      </reaction>
      <reaction metaid="meta_R_MAR05154" sboTerm="SBO:0000176" id="R_MAR05154" reversible="false" fast="false" fbc:lowerFluxBound="cobra_0_bound" fbc:upperFluxBound="cobra_default_ub">
        <notes>
          <html xmlns="http://www.w3.org/1999/xhtml">
            <p>Confidence Level: 2</p>
          </html>
        </notes>
        <annotation>
          <rdf:RDF xmlns:rdf="http://www.w3.org/1999/02/22-rdf-syntax-ns#" xmlns:dcterms="http://purl.org/dc/terms/" xmlns:vCard="http://www.w3.org/2001/vcard-rdf/3.0#" xmlns:vCard4="http://www.w3.org/2006/vcard/ns#" xmlns:bqbiol="http://biomodels.net/biology-qualifiers/" xmlns:bqmodel="http://biomodels.net/model-qualifiers/">
            <rdf:Description rdf:about="#meta_R_MAR05154">
              <bqbiol:is>
                <rdf:Bag>
                  <rdf:li rdf:resource="https://identifiers.org/vmhreaction/HMR_5154"/>
                  <rdf:li rdf:resource="https://identifiers.org/vmhreaction/r1095"/>
                </rdf:Bag>
              </bqbiol:is>
            </rdf:Description>
          </rdf:RDF>
        </annotation>
        <listOfReactants>
          <speciesReference species="M_MAM01371c" stoichiometry="13683" constant="true"/>
          <speciesReference species="M_MAM02006c" stoichiometry="207" constant="true"/>
          <speciesReference species="M_MAM02040c" stoichiometry="13684" constant="true"/>
          <speciesReference species="M_MAM02335c" stoichiometry="275" constant="true"/>
          <speciesReference species="M_MAM02340c" stoichiometry="150" constant="true"/>
          <speciesReference species="M_MAM02341c" stoichiometry="247" constant="true"/>
          <speciesReference species="M_MAM02342c" stoichiometry="233" constant="true"/>
          <speciesReference species="M_MAM02351c" stoichiometry="25" constant="true"/>
          <speciesReference species="M_MAM02376c" stoichiometry="230" constant="true"/>
          <speciesReference species="M_MAM02377c" stoichiometry="298" constant="true"/>
          <speciesReference species="M_MAM02380c" stoichiometry="115" constant="true"/>
          <speciesReference species="M_MAM02401c" stoichiometry="285" constant="true"/>
          <speciesReference species="M_MAM02404c" stoichiometry="533" constant="true"/>
          <speciesReference species="M_MAM02405c" stoichiometry="357" constant="true"/>
          <speciesReference species="M_MAM02408c" stoichiometry="79" constant="true"/>
          <speciesReference species="M_MAM02412c" stoichiometry="224" constant="true"/>
          <speciesReference species="M_MAM02415c" stoichiometry="171" constant="true"/>
          <speciesReference species="M_MAM02416c" stoichiometry="392" constant="true"/>
          <speciesReference species="M_MAM02419c" stoichiometry="300" constant="true"/>
          <speciesReference species="M_MAM02420c" stoichiometry="37" constant="true"/>
          <speciesReference species="M_MAM02421c" stoichiometry="151" constant="true"/>
          <speciesReference species="M_MAM02423c" stoichiometry="252" constant="true"/>
        </listOfReactants>
        <listOfProducts>
          <speciesReference species="M_MAM01285c" stoichiometry="13683" constant="true"/>
          <speciesReference species="M_MAM01351c" stoichiometry="1" constant="true"/>
          <speciesReference species="M_MAM02039c" stoichiometry="18220" constant="true"/>
          <speciesReference species="M_MAM02751c" stoichiometry="13683" constant="true"/>
          <speciesReference species="M_MAM03063c" stoichiometry="275" constant="true"/>
          <speciesReference species="M_MAM03064c" stoichiometry="150" constant="true"/>
          <speciesReference species="M_MAM03065c" stoichiometry="247" constant="true"/>
          <speciesReference species="M_MAM03066c" stoichiometry="233" constant="true"/>
          <speciesReference species="M_MAM03067c" stoichiometry="25" constant="true"/>
          <speciesReference species="M_MAM03068c" stoichiometry="230" constant="true"/>
          <speciesReference species="M_MAM03069c" stoichiometry="298" constant="true"/>
          <speciesReference species="M_MAM03070c" stoichiometry="207" constant="true"/>
          <speciesReference species="M_MAM03071c" stoichiometry="115" constant="true"/>
          <speciesReference species="M_MAM03072c" stoichiometry="285" constant="true"/>
          <speciesReference species="M_MAM03073c" stoichiometry="533" constant="true"/>
          <speciesReference species="M_MAM03074c" stoichiometry="357" constant="true"/>
          <speciesReference species="M_MAM03075c" stoichiometry="79" constant="true"/>
          <speciesReference species="M_MAM03076c" stoichiometry="224" constant="true"/>
          <speciesReference species="M_MAM03077c" stoichiometry="171" constant="true"/>
          <speciesReference species="M_MAM03078c" stoichiometry="392" constant="true"/>
          <speciesReference species="M_MAM03079c" stoichiometry="300" constant="true"/>
          <speciesReference species="M_MAM03080c" stoichiometry="37" constant="true"/>
          <speciesReference species="M_MAM03081c" stoichiometry="151" constant="true"/>
          <speciesReference species="M_MAM03082c" stoichiometry="252" constant="true"/>
        </listOfProducts>
        <fbc:geneProductAssociation>
          <fbc:geneProductRef fbc:geneProduct="G_ENSG00000084674"/>
        </fbc:geneProductAssociation>
      </reaction>
      <reaction metaid="meta_R_MAR05155" sboTerm="SBO:0000176" id="R_MAR05155" reversible="false" fast="false" fbc:lowerFluxBound="cobra_0_bound" fbc:upperFluxBound="cobra_default_ub">
        <notes>
          <html xmlns="http://www.w3.org/1999/xhtml">
            <p>Confidence Level: 0</p>
          </html>
        </notes>
        <annotation>
          <rdf:RDF xmlns:rdf="http://www.w3.org/1999/02/22-rdf-syntax-ns#" xmlns:dcterms="http://purl.org/dc/terms/" xmlns:vCard="http://www.w3.org/2001/vcard-rdf/3.0#" xmlns:vCard4="http://www.w3.org/2006/vcard/ns#" xmlns:bqbiol="http://biomodels.net/biology-qualifiers/" xmlns:bqmodel="http://biomodels.net/model-qualifiers/">
            <rdf:Description rdf:about="#meta_R_MAR05155">
              <bqbiol:is>
                <rdf:Bag>
                  <rdf:li rdf:resource="https://identifiers.org/vmhreaction/HMR_5155"/>
                  <rdf:li rdf:resource="https://identifiers.org/vmhreaction/r1096"/>
                </rdf:Bag>
              </bqbiol:is>
            </rdf:Description>
          </rdf:RDF>
        </annotation>
        <listOfReactants>
          <speciesReference species="M_MAM01371c" stoichiometry="372" constant="true"/>
          <speciesReference species="M_MAM02006c" stoichiometry="6" constant="true"/>
          <speciesReference species="M_MAM02040c" stoichiometry="373" constant="true"/>
          <speciesReference species="M_MAM02335c" stoichiometry="11" constant="true"/>
          <speciesReference species="M_MAM02340c" stoichiometry="9" constant="true"/>
          <speciesReference species="M_MAM02341c" stoichiometry="1" constant="true"/>
          <speciesReference species="M_MAM02342c" stoichiometry="8" constant="true"/>
          <speciesReference species="M_MAM02351c" stoichiometry="2" constant="true"/>
          <speciesReference species="M_MAM02376c" stoichiometry="7" constant="true"/>
          <speciesReference species="M_MAM02377c" stoichiometry="5" constant="true"/>
          <speciesReference species="M_MAM02380c" stoichiometry="1" constant="true"/>
          <speciesReference species="M_MAM02401c" stoichiometry="4" constant="true"/>
          <speciesReference species="M_MAM02404c" stoichiometry="20" constant="true"/>
          <speciesReference species="M_MAM02405c" stoichiometry="4" constant="true"/>
          <speciesReference species="M_MAM02408c" stoichiometry="5" constant="true"/>
          <speciesReference species="M_MAM02412c" stoichiometry="3" constant="true"/>
          <speciesReference species="M_MAM02415c" stoichiometry="9" constant="true"/>
          <speciesReference species="M_MAM02416c" stoichiometry="8" constant="true"/>
          <speciesReference species="M_MAM02419c" stoichiometry="6" constant="true"/>
          <speciesReference species="M_MAM02421c" stoichiometry="4" constant="true"/>
          <speciesReference species="M_MAM02423c" stoichiometry="11" constant="true"/>
        </listOfReactants>
        <listOfProducts>
          <speciesReference species="M_MAM01285c" stoichiometry="372" constant="true"/>
          <speciesReference species="M_MAM01349c" stoichiometry="1" constant="true"/>
          <speciesReference species="M_MAM02039c" stoichiometry="496" constant="true"/>
          <speciesReference species="M_MAM02751c" stoichiometry="372" constant="true"/>
          <speciesReference species="M_MAM03063c" stoichiometry="11" constant="true"/>
          <speciesReference species="M_MAM03064c" stoichiometry="9" constant="true"/>
          <speciesReference species="M_MAM03065c" stoichiometry="1" constant="true"/>
          <speciesReference species="M_MAM03066c" stoichiometry="8" constant="true"/>
          <speciesReference species="M_MAM03067c" stoichiometry="2" constant="true"/>
          <speciesReference species="M_MAM03068c" stoichiometry="7" constant="true"/>
          <speciesReference species="M_MAM03069c" stoichiometry="5" constant="true"/>
          <speciesReference species="M_MAM03070c" stoichiometry="6" constant="true"/>
          <speciesReference species="M_MAM03071c" stoichiometry="1" constant="true"/>
          <speciesReference species="M_MAM03072c" stoichiometry="4" constant="true"/>
          <speciesReference species="M_MAM03073c" stoichiometry="20" constant="true"/>
          <speciesReference species="M_MAM03074c" stoichiometry="4" constant="true"/>
          <speciesReference species="M_MAM03075c" stoichiometry="5" constant="true"/>
          <speciesReference species="M_MAM03076c" stoichiometry="3" constant="true"/>
          <speciesReference species="M_MAM03077c" stoichiometry="9" constant="true"/>
          <speciesReference species="M_MAM03078c" stoichiometry="8" constant="true"/>
          <speciesReference species="M_MAM03079c" stoichiometry="6" constant="true"/>
          <speciesReference species="M_MAM03081c" stoichiometry="4" constant="true"/>
          <speciesReference species="M_MAM03082c" stoichiometry="11" constant="true"/>
        </listOfProducts>
      </reaction>
      <reaction metaid="meta_R_MAR05156" sboTerm="SBO:0000176" id="R_MAR05156" reversible="false" fast="false" fbc:lowerFluxBound="cobra_0_bound" fbc:upperFluxBound="cobra_default_ub">
        <notes>
          <html xmlns="http://www.w3.org/1999/xhtml">
            <p>Confidence Level: 0</p>
          </html>
        </notes>
        <annotation>
          <rdf:RDF xmlns:rdf="http://www.w3.org/1999/02/22-rdf-syntax-ns#" xmlns:dcterms="http://purl.org/dc/terms/" xmlns:vCard="http://www.w3.org/2001/vcard-rdf/3.0#" xmlns:vCard4="http://www.w3.org/2006/vcard/ns#" xmlns:bqbiol="http://biomodels.net/biology-qualifiers/" xmlns:bqmodel="http://biomodels.net/model-qualifiers/">
            <rdf:Description rdf:about="#meta_R_MAR05156">
              <bqbiol:is>
                <rdf:Bag>
                  <rdf:li rdf:resource="https://identifiers.org/vmhreaction/HMR_5156"/>
                  <rdf:li rdf:resource="https://identifiers.org/vmhreaction/r1097"/>
                </rdf:Bag>
              </bqbiol:is>
            </rdf:Description>
          </rdf:RDF>
        </annotation>
        <listOfReactants>
          <speciesReference species="M_MAM01371c" stoichiometry="261" constant="true"/>
          <speciesReference species="M_MAM02006c" stoichiometry="3" constant="true"/>
          <speciesReference species="M_MAM02040c" stoichiometry="262" constant="true"/>
          <speciesReference species="M_MAM02335c" stoichiometry="3" constant="true"/>
          <speciesReference species="M_MAM02340c" stoichiometry="1" constant="true"/>
          <speciesReference species="M_MAM02341c" stoichiometry="1" constant="true"/>
          <speciesReference species="M_MAM02342c" stoichiometry="13" constant="true"/>
          <speciesReference species="M_MAM02351c" stoichiometry="1" constant="true"/>
          <speciesReference species="M_MAM02376c" stoichiometry="3" constant="true"/>
          <speciesReference species="M_MAM02377c" stoichiometry="9" constant="true"/>
          <speciesReference species="M_MAM02380c" stoichiometry="1" constant="true"/>
          <speciesReference species="M_MAM02401c" stoichiometry="8" constant="true"/>
          <speciesReference species="M_MAM02404c" stoichiometry="10" constant="true"/>
          <speciesReference species="M_MAM02405c" stoichiometry="7" constant="true"/>
          <speciesReference species="M_MAM02408c" stoichiometry="5" constant="true"/>
          <speciesReference species="M_MAM02412c" stoichiometry="3" constant="true"/>
          <speciesReference species="M_MAM02415c" stoichiometry="5" constant="true"/>
          <speciesReference species="M_MAM02416c" stoichiometry="3" constant="true"/>
          <speciesReference species="M_MAM02419c" stoichiometry="1" constant="true"/>
          <speciesReference species="M_MAM02421c" stoichiometry="4" constant="true"/>
          <speciesReference species="M_MAM02423c" stoichiometry="6" constant="true"/>
        </listOfReactants>
        <listOfProducts>
          <speciesReference species="M_MAM01285c" stoichiometry="261" constant="true"/>
          <speciesReference species="M_MAM02039c" stoichiometry="334" constant="true"/>
          <speciesReference species="M_MAM02485c" stoichiometry="1" constant="true"/>
          <speciesReference species="M_MAM02751c" stoichiometry="261" constant="true"/>
          <speciesReference species="M_MAM03063c" stoichiometry="3" constant="true"/>
          <speciesReference species="M_MAM03064c" stoichiometry="1" constant="true"/>
          <speciesReference species="M_MAM03065c" stoichiometry="1" constant="true"/>
          <speciesReference species="M_MAM03066c" stoichiometry="13" constant="true"/>
          <speciesReference species="M_MAM03067c" stoichiometry="1" constant="true"/>
          <speciesReference species="M_MAM03068c" stoichiometry="3" constant="true"/>
          <speciesReference species="M_MAM03069c" stoichiometry="9" constant="true"/>
          <speciesReference species="M_MAM03070c" stoichiometry="3" constant="true"/>
          <speciesReference species="M_MAM03071c" stoichiometry="1" constant="true"/>
          <speciesReference species="M_MAM03072c" stoichiometry="8" constant="true"/>
          <speciesReference species="M_MAM03073c" stoichiometry="10" constant="true"/>
          <speciesReference species="M_MAM03074c" stoichiometry="7" constant="true"/>
          <speciesReference species="M_MAM03075c" stoichiometry="5" constant="true"/>
          <speciesReference species="M_MAM03076c" stoichiometry="3" constant="true"/>
          <speciesReference species="M_MAM03077c" stoichiometry="5" constant="true"/>
          <speciesReference species="M_MAM03078c" stoichiometry="3" constant="true"/>
          <speciesReference species="M_MAM03079c" stoichiometry="1" constant="true"/>
          <speciesReference species="M_MAM03081c" stoichiometry="4" constant="true"/>
          <speciesReference species="M_MAM03082c" stoichiometry="6" constant="true"/>
        </listOfProducts>
      </reaction>
      <reaction metaid="meta_R_MAR05157" sboTerm="SBO:0000176" id="R_MAR05157" reversible="false" fast="false" fbc:lowerFluxBound="cobra_0_bound" fbc:upperFluxBound="cobra_default_ub">
        <notes>
          <html xmlns="http://www.w3.org/1999/xhtml">
            <p>Confidence Level: 2</p>
          </html>
        </notes>
        <annotation>
          <rdf:RDF xmlns:rdf="http://www.w3.org/1999/02/22-rdf-syntax-ns#" xmlns:dcterms="http://purl.org/dc/terms/" xmlns:vCard="http://www.w3.org/2001/vcard-rdf/3.0#" xmlns:vCard4="http://www.w3.org/2006/vcard/ns#" xmlns:bqbiol="http://biomodels.net/biology-qualifiers/" xmlns:bqmodel="http://biomodels.net/model-qualifiers/">
            <rdf:Description rdf:about="#meta_R_MAR05157">
              <bqbiol:is>
                <rdf:Bag>
                  <rdf:li rdf:resource="https://identifiers.org/vmhreaction/HMR_5157"/>
                  <rdf:li rdf:resource="https://identifiers.org/vmhreaction/r1098"/>
                </rdf:Bag>
              </bqbiol:is>
            </rdf:Description>
          </rdf:RDF>
        </annotation>
        <listOfReactants>
          <speciesReference species="M_MAM01371c" stoichiometry="249" constant="true"/>
          <speciesReference species="M_MAM02006c" stoichiometry="3" constant="true"/>
          <speciesReference species="M_MAM02040c" stoichiometry="250" constant="true"/>
          <speciesReference species="M_MAM02335c" stoichiometry="5" constant="true"/>
          <speciesReference species="M_MAM02340c" stoichiometry="4" constant="true"/>
          <speciesReference species="M_MAM02341c" stoichiometry="1" constant="true"/>
          <speciesReference species="M_MAM02342c" stoichiometry="4" constant="true"/>
          <speciesReference species="M_MAM02376c" stoichiometry="3" constant="true"/>
          <speciesReference species="M_MAM02377c" stoichiometry="8" constant="true"/>
          <speciesReference species="M_MAM02401c" stoichiometry="4" constant="true"/>
          <speciesReference species="M_MAM02404c" stoichiometry="12" constant="true"/>
          <speciesReference species="M_MAM02405c" stoichiometry="9" constant="true"/>
          <speciesReference species="M_MAM02408c" stoichiometry="2" constant="true"/>
          <speciesReference species="M_MAM02412c" stoichiometry="4" constant="true"/>
          <speciesReference species="M_MAM02415c" stoichiometry="4" constant="true"/>
          <speciesReference species="M_MAM02416c" stoichiometry="9" constant="true"/>
          <speciesReference species="M_MAM02419c" stoichiometry="3" constant="true"/>
          <speciesReference species="M_MAM02420c" stoichiometry="1" constant="true"/>
          <speciesReference species="M_MAM02423c" stoichiometry="7" constant="true"/>
        </listOfReactants>
        <listOfProducts>
          <speciesReference species="M_MAM01285c" stoichiometry="249" constant="true"/>
          <speciesReference species="M_MAM01353c" stoichiometry="1" constant="true"/>
          <speciesReference species="M_MAM02039c" stoichiometry="333" constant="true"/>
          <speciesReference species="M_MAM02751c" stoichiometry="249" constant="true"/>
          <speciesReference species="M_MAM03063c" stoichiometry="5" constant="true"/>
          <speciesReference species="M_MAM03064c" stoichiometry="4" constant="true"/>
          <speciesReference species="M_MAM03065c" stoichiometry="1" constant="true"/>
          <speciesReference species="M_MAM03066c" stoichiometry="4" constant="true"/>
          <speciesReference species="M_MAM03068c" stoichiometry="3" constant="true"/>
          <speciesReference species="M_MAM03069c" stoichiometry="8" constant="true"/>
          <speciesReference species="M_MAM03070c" stoichiometry="3" constant="true"/>
          <speciesReference species="M_MAM03072c" stoichiometry="4" constant="true"/>
          <speciesReference species="M_MAM03073c" stoichiometry="12" constant="true"/>
          <speciesReference species="M_MAM03074c" stoichiometry="9" constant="true"/>
          <speciesReference species="M_MAM03075c" stoichiometry="2" constant="true"/>
          <speciesReference species="M_MAM03076c" stoichiometry="4" constant="true"/>
          <speciesReference species="M_MAM03077c" stoichiometry="4" constant="true"/>
          <speciesReference species="M_MAM03078c" stoichiometry="9" constant="true"/>
          <speciesReference species="M_MAM03079c" stoichiometry="3" constant="true"/>
          <speciesReference species="M_MAM03080c" stoichiometry="1" constant="true"/>
          <speciesReference species="M_MAM03082c" stoichiometry="7" constant="true"/>
        </listOfProducts>
        <fbc:geneProductAssociation>
          <fbc:geneProductRef fbc:geneProduct="G_ENSG00000130208"/>
        </fbc:geneProductAssociation>
      </reaction>
      <reaction metaid="meta_R_MAR05158" sboTerm="SBO:0000176" id="R_MAR05158" reversible="false" fast="false" fbc:lowerFluxBound="cobra_0_bound" fbc:upperFluxBound="cobra_default_ub">
        <notes>
          <html xmlns="http://www.w3.org/1999/xhtml">
            <p>Confidence Level: 2</p>
          </html>
        </notes>
        <annotation>
          <rdf:RDF xmlns:rdf="http://www.w3.org/1999/02/22-rdf-syntax-ns#" xmlns:dcterms="http://purl.org/dc/terms/" xmlns:vCard="http://www.w3.org/2001/vcard-rdf/3.0#" xmlns:vCard4="http://www.w3.org/2006/vcard/ns#" xmlns:bqbiol="http://biomodels.net/biology-qualifiers/" xmlns:bqmodel="http://biomodels.net/model-qualifiers/">
            <rdf:Description rdf:about="#meta_R_MAR05158">
              <bqbiol:is>
                <rdf:Bag>
                  <rdf:li rdf:resource="https://identifiers.org/vmhreaction/HMR_5158"/>
                  <rdf:li rdf:resource="https://identifiers.org/vmhreaction/r1099"/>
                </rdf:Bag>
              </bqbiol:is>
            </rdf:Description>
          </rdf:RDF>
        </annotation>
        <listOfReactants>
          <speciesReference species="M_MAM01371c" stoichiometry="303" constant="true"/>
          <speciesReference species="M_MAM02006c" stoichiometry="5" constant="true"/>
          <speciesReference species="M_MAM02040c" stoichiometry="304" constant="true"/>
          <speciesReference species="M_MAM02335c" stoichiometry="7" constant="true"/>
          <speciesReference species="M_MAM02340c" stoichiometry="2" constant="true"/>
          <speciesReference species="M_MAM02341c" stoichiometry="1" constant="true"/>
          <speciesReference species="M_MAM02342c" stoichiometry="4" constant="true"/>
          <speciesReference species="M_MAM02376c" stoichiometry="8" constant="true"/>
          <speciesReference species="M_MAM02377c" stoichiometry="8" constant="true"/>
          <speciesReference species="M_MAM02401c" stoichiometry="1" constant="true"/>
          <speciesReference species="M_MAM02404c" stoichiometry="15" constant="true"/>
          <speciesReference species="M_MAM02405c" stoichiometry="6" constant="true"/>
          <speciesReference species="M_MAM02408c" stoichiometry="3" constant="true"/>
          <speciesReference species="M_MAM02412c" stoichiometry="4" constant="true"/>
          <speciesReference species="M_MAM02415c" stoichiometry="5" constant="true"/>
          <speciesReference species="M_MAM02416c" stoichiometry="9" constant="true"/>
          <speciesReference species="M_MAM02419c" stoichiometry="10" constant="true"/>
          <speciesReference species="M_MAM02420c" stoichiometry="1" constant="true"/>
          <speciesReference species="M_MAM02421c" stoichiometry="5" constant="true"/>
          <speciesReference species="M_MAM02423c" stoichiometry="7" constant="true"/>
        </listOfReactants>
        <listOfProducts>
          <speciesReference species="M_MAM01285c" stoichiometry="303" constant="true"/>
          <speciesReference species="M_MAM01354c" stoichiometry="1" constant="true"/>
          <speciesReference species="M_MAM02039c" stoichiometry="400" constant="true"/>
          <speciesReference species="M_MAM02751c" stoichiometry="303" constant="true"/>
          <speciesReference species="M_MAM03063c" stoichiometry="7" constant="true"/>
          <speciesReference species="M_MAM03064c" stoichiometry="2" constant="true"/>
          <speciesReference species="M_MAM03065c" stoichiometry="1" constant="true"/>
          <speciesReference species="M_MAM03066c" stoichiometry="4" constant="true"/>
          <speciesReference species="M_MAM03068c" stoichiometry="8" constant="true"/>
          <speciesReference species="M_MAM03069c" stoichiometry="8" constant="true"/>
          <speciesReference species="M_MAM03070c" stoichiometry="5" constant="true"/>
          <speciesReference species="M_MAM03072c" stoichiometry="1" constant="true"/>
          <speciesReference species="M_MAM03073c" stoichiometry="15" constant="true"/>
          <speciesReference species="M_MAM03074c" stoichiometry="6" constant="true"/>
          <speciesReference species="M_MAM03075c" stoichiometry="3" constant="true"/>
          <speciesReference species="M_MAM03076c" stoichiometry="4" constant="true"/>
          <speciesReference species="M_MAM03077c" stoichiometry="5" constant="true"/>
          <speciesReference species="M_MAM03078c" stoichiometry="9" constant="true"/>
          <speciesReference species="M_MAM03079c" stoichiometry="10" constant="true"/>
          <speciesReference species="M_MAM03080c" stoichiometry="1" constant="true"/>
          <speciesReference species="M_MAM03081c" stoichiometry="5" constant="true"/>
          <speciesReference species="M_MAM03082c" stoichiometry="7" constant="true"/>
        </listOfProducts>
        <fbc:geneProductAssociation>
          <fbc:geneProductRef fbc:geneProduct="G_ENSG00000234906"/>
        </fbc:geneProductAssociation>
      </reaction>
      <reaction metaid="meta_R_MAR05159" sboTerm="SBO:0000176" id="R_MAR05159" reversible="false" fast="false" fbc:lowerFluxBound="cobra_0_bound" fbc:upperFluxBound="cobra_default_ub">
        <notes>
          <html xmlns="http://www.w3.org/1999/xhtml">
            <p>Confidence Level: 2</p>
          </html>
        </notes>
        <annotation>
          <rdf:RDF xmlns:rdf="http://www.w3.org/1999/02/22-rdf-syntax-ns#" xmlns:dcterms="http://purl.org/dc/terms/" xmlns:vCard="http://www.w3.org/2001/vcard-rdf/3.0#" xmlns:vCard4="http://www.w3.org/2006/vcard/ns#" xmlns:bqbiol="http://biomodels.net/biology-qualifiers/" xmlns:bqmodel="http://biomodels.net/model-qualifiers/">
            <rdf:Description rdf:about="#meta_R_MAR05159">
              <bqbiol:is>
                <rdf:Bag>
                  <rdf:li rdf:resource="https://identifiers.org/vmhreaction/HMR_5159"/>
                  <rdf:li rdf:resource="https://identifiers.org/vmhreaction/r1100"/>
                </rdf:Bag>
              </bqbiol:is>
            </rdf:Description>
          </rdf:RDF>
        </annotation>
        <listOfReactants>
          <speciesReference species="M_MAM01371c" stoichiometry="297" constant="true"/>
          <speciesReference species="M_MAM02006c" stoichiometry="3" constant="true"/>
          <speciesReference species="M_MAM02040c" stoichiometry="298" constant="true"/>
          <speciesReference species="M_MAM02335c" stoichiometry="15" constant="true"/>
          <speciesReference species="M_MAM02340c" stoichiometry="4" constant="true"/>
          <speciesReference species="M_MAM02342c" stoichiometry="7" constant="true"/>
          <speciesReference species="M_MAM02376c" stoichiometry="6" constant="true"/>
          <speciesReference species="M_MAM02377c" stoichiometry="5" constant="true"/>
          <speciesReference species="M_MAM02380c" stoichiometry="1" constant="true"/>
          <speciesReference species="M_MAM02404c" stoichiometry="11" constant="true"/>
          <speciesReference species="M_MAM02405c" stoichiometry="6" constant="true"/>
          <speciesReference species="M_MAM02408c" stoichiometry="3" constant="true"/>
          <speciesReference species="M_MAM02412c" stoichiometry="4" constant="true"/>
          <speciesReference species="M_MAM02415c" stoichiometry="3" constant="true"/>
          <speciesReference species="M_MAM02416c" stoichiometry="12" constant="true"/>
          <speciesReference species="M_MAM02419c" stoichiometry="5" constant="true"/>
          <speciesReference species="M_MAM02420c" stoichiometry="3" constant="true"/>
          <speciesReference species="M_MAM02421c" stoichiometry="2" constant="true"/>
          <speciesReference species="M_MAM02423c" stoichiometry="9" constant="true"/>
        </listOfReactants>
        <listOfProducts>
          <speciesReference species="M_MAM01285c" stoichiometry="297" constant="true"/>
          <speciesReference species="M_MAM01355c" stoichiometry="1" constant="true"/>
          <speciesReference species="M_MAM02039c" stoichiometry="394" constant="true"/>
          <speciesReference species="M_MAM02751c" stoichiometry="297" constant="true"/>
          <speciesReference species="M_MAM03063c" stoichiometry="15" constant="true"/>
          <speciesReference species="M_MAM03064c" stoichiometry="4" constant="true"/>
          <speciesReference species="M_MAM03066c" stoichiometry="7" constant="true"/>
          <speciesReference species="M_MAM03068c" stoichiometry="6" constant="true"/>
          <speciesReference species="M_MAM03069c" stoichiometry="5" constant="true"/>
          <speciesReference species="M_MAM03070c" stoichiometry="3" constant="true"/>
          <speciesReference species="M_MAM03071c" stoichiometry="1" constant="true"/>
          <speciesReference species="M_MAM03073c" stoichiometry="11" constant="true"/>
          <speciesReference species="M_MAM03074c" stoichiometry="6" constant="true"/>
          <speciesReference species="M_MAM03075c" stoichiometry="3" constant="true"/>
          <speciesReference species="M_MAM03076c" stoichiometry="4" constant="true"/>
          <speciesReference species="M_MAM03077c" stoichiometry="3" constant="true"/>
          <speciesReference species="M_MAM03078c" stoichiometry="12" constant="true"/>
          <speciesReference species="M_MAM03079c" stoichiometry="5" constant="true"/>
          <speciesReference species="M_MAM03080c" stoichiometry="3" constant="true"/>
          <speciesReference species="M_MAM03081c" stoichiometry="2" constant="true"/>
          <speciesReference species="M_MAM03082c" stoichiometry="9" constant="true"/>
        </listOfProducts>
        <fbc:geneProductAssociation>
          <fbc:geneProductRef fbc:geneProduct="G_ENSG00000110245"/>
        </fbc:geneProductAssociation>
      </reaction>
      <reaction metaid="meta_R_MAR05160" sboTerm="SBO:0000176" id="R_MAR05160" reversible="false" fast="false" fbc:lowerFluxBound="cobra_0_bound" fbc:upperFluxBound="cobra_default_ub">
        <notes>
          <html xmlns="http://www.w3.org/1999/xhtml">
            <p>Confidence Level: 2</p>
          </html>
        </notes>
        <annotation>
          <rdf:RDF xmlns:rdf="http://www.w3.org/1999/02/22-rdf-syntax-ns#" xmlns:dcterms="http://purl.org/dc/terms/" xmlns:vCard="http://www.w3.org/2001/vcard-rdf/3.0#" xmlns:vCard4="http://www.w3.org/2006/vcard/ns#" xmlns:bqbiol="http://biomodels.net/biology-qualifiers/" xmlns:bqmodel="http://biomodels.net/model-qualifiers/">
            <rdf:Description rdf:about="#meta_R_MAR05160">
              <bqbiol:is>
                <rdf:Bag>
                  <rdf:li rdf:resource="https://identifiers.org/vmhreaction/HMR_5160"/>
                  <rdf:li rdf:resource="https://identifiers.org/vmhreaction/r1101"/>
                </rdf:Bag>
              </bqbiol:is>
            </rdf:Description>
          </rdf:RDF>
        </annotation>
        <listOfReactants>
          <speciesReference species="M_MAM01371c" stoichiometry="8022" constant="true"/>
          <speciesReference species="M_MAM02006c" stoichiometry="262" constant="true"/>
          <speciesReference species="M_MAM02040c" stoichiometry="8023" constant="true"/>
          <speciesReference species="M_MAM02335c" stoichiometry="134" constant="true"/>
          <speciesReference species="M_MAM02340c" stoichiometry="134" constant="true"/>
          <speciesReference species="M_MAM02341c" stoichiometry="138" constant="true"/>
          <speciesReference species="M_MAM02342c" stoichiometry="176" constant="true"/>
          <speciesReference species="M_MAM02351c" stoichiometry="48" constant="true"/>
          <speciesReference species="M_MAM02376c" stoichiometry="110" constant="true"/>
          <speciesReference species="M_MAM02377c" stoichiometry="186" constant="true"/>
          <speciesReference species="M_MAM02380c" stoichiometry="62" constant="true"/>
          <speciesReference species="M_MAM02401c" stoichiometry="104" constant="true"/>
          <speciesReference species="M_MAM02404c" stoichiometry="166" constant="true"/>
          <speciesReference species="M_MAM02405c" stoichiometry="154" constant="true"/>
          <speciesReference species="M_MAM02408c" stoichiometry="48" constant="true"/>
          <speciesReference species="M_MAM02412c" stoichiometry="98" constant="true"/>
          <speciesReference species="M_MAM02415c" stoichiometry="114" constant="true"/>
          <speciesReference species="M_MAM02416c" stoichiometry="278" constant="true"/>
          <speciesReference species="M_MAM02419c" stoichiometry="182" constant="true"/>
          <speciesReference species="M_MAM02420c" stoichiometry="60" constant="true"/>
          <speciesReference species="M_MAM02421c" stoichiometry="98" constant="true"/>
          <speciesReference species="M_MAM02423c" stoichiometry="122" constant="true"/>
        </listOfReactants>
        <listOfProducts>
          <speciesReference species="M_MAM01285c" stoichiometry="8022" constant="true"/>
          <speciesReference species="M_MAM01827c" stoichiometry="1" constant="true"/>
          <speciesReference species="M_MAM02039c" stoichiometry="10622" constant="true"/>
          <speciesReference species="M_MAM02751c" stoichiometry="8022" constant="true"/>
          <speciesReference species="M_MAM03063c" stoichiometry="134" constant="true"/>
          <speciesReference species="M_MAM03064c" stoichiometry="134" constant="true"/>
          <speciesReference species="M_MAM03065c" stoichiometry="138" constant="true"/>
          <speciesReference species="M_MAM03066c" stoichiometry="176" constant="true"/>
          <speciesReference species="M_MAM03067c" stoichiometry="48" constant="true"/>
          <speciesReference species="M_MAM03068c" stoichiometry="110" constant="true"/>
          <speciesReference species="M_MAM03069c" stoichiometry="186" constant="true"/>
          <speciesReference species="M_MAM03070c" stoichiometry="262" constant="true"/>
          <speciesReference species="M_MAM03071c" stoichiometry="62" constant="true"/>
          <speciesReference species="M_MAM03072c" stoichiometry="104" constant="true"/>
          <speciesReference species="M_MAM03073c" stoichiometry="166" constant="true"/>
          <speciesReference species="M_MAM03074c" stoichiometry="154" constant="true"/>
          <speciesReference species="M_MAM03075c" stoichiometry="48" constant="true"/>
          <speciesReference species="M_MAM03076c" stoichiometry="98" constant="true"/>
          <speciesReference species="M_MAM03077c" stoichiometry="114" constant="true"/>
          <speciesReference species="M_MAM03078c" stoichiometry="278" constant="true"/>
          <speciesReference species="M_MAM03079c" stoichiometry="182" constant="true"/>
          <speciesReference species="M_MAM03080c" stoichiometry="60" constant="true"/>
          <speciesReference species="M_MAM03081c" stoichiometry="98" constant="true"/>
          <speciesReference species="M_MAM03082c" stoichiometry="122" constant="true"/>
        </listOfProducts>
        <fbc:geneProductAssociation>
          <fbc:geneProductRef fbc:geneProduct="G_ENSG00000171560"/>
        </fbc:geneProductAssociation>
      </reaction>
      <reaction metaid="meta_R_MAR05161" sboTerm="SBO:0000176" id="R_MAR05161" reversible="false" fast="false" fbc:lowerFluxBound="cobra_0_bound" fbc:upperFluxBound="cobra_default_ub">
        <notes>
          <html xmlns="http://www.w3.org/1999/xhtml">
            <p>Confidence Level: 0</p>
          </html>
        </notes>
        <annotation>
          <rdf:RDF xmlns:rdf="http://www.w3.org/1999/02/22-rdf-syntax-ns#" xmlns:dcterms="http://purl.org/dc/terms/" xmlns:vCard="http://www.w3.org/2001/vcard-rdf/3.0#" xmlns:vCard4="http://www.w3.org/2006/vcard/ns#" xmlns:bqbiol="http://biomodels.net/biology-qualifiers/" xmlns:bqmodel="http://biomodels.net/model-qualifiers/">
            <rdf:Description rdf:about="#meta_R_MAR05161">
              <bqbiol:is>
                <rdf:Bag>
                  <rdf:li rdf:resource="https://identifiers.org/vmhreaction/HMR_5161"/>
                  <rdf:li rdf:resource="https://identifiers.org/vmhreaction/r1102"/>
                </rdf:Bag>
              </bqbiol:is>
            </rdf:Description>
          </rdf:RDF>
        </annotation>
        <listOfReactants>
          <speciesReference species="M_MAM01371c" stoichiometry="1218" constant="true"/>
          <speciesReference species="M_MAM02006c" stoichiometry="31" constant="true"/>
          <speciesReference species="M_MAM02040c" stoichiometry="1219" constant="true"/>
          <speciesReference species="M_MAM02335c" stoichiometry="30" constant="true"/>
          <speciesReference species="M_MAM02340c" stoichiometry="9" constant="true"/>
          <speciesReference species="M_MAM02341c" stoichiometry="21" constant="true"/>
          <speciesReference species="M_MAM02342c" stoichiometry="25" constant="true"/>
          <speciesReference species="M_MAM02351c" stoichiometry="12" constant="true"/>
          <speciesReference species="M_MAM02376c" stoichiometry="17" constant="true"/>
          <speciesReference species="M_MAM02377c" stoichiometry="25" constant="true"/>
          <speciesReference species="M_MAM02380c" stoichiometry="13" constant="true"/>
          <speciesReference species="M_MAM02401c" stoichiometry="18" constant="true"/>
          <speciesReference species="M_MAM02404c" stoichiometry="31" constant="true"/>
          <speciesReference species="M_MAM02405c" stoichiometry="35" constant="true"/>
          <speciesReference species="M_MAM02408c" stoichiometry="5" constant="true"/>
          <speciesReference species="M_MAM02412c" stoichiometry="8" constant="true"/>
          <speciesReference species="M_MAM02415c" stoichiometry="21" constant="true"/>
          <speciesReference species="M_MAM02416c" stoichiometry="18" constant="true"/>
          <speciesReference species="M_MAM02419c" stoichiometry="22" constant="true"/>
          <speciesReference species="M_MAM02420c" stoichiometry="8" constant="true"/>
          <speciesReference species="M_MAM02421c" stoichiometry="21" constant="true"/>
          <speciesReference species="M_MAM02423c" stoichiometry="36" constant="true"/>
        </listOfReactants>
        <listOfProducts>
          <speciesReference species="M_MAM01285c" stoichiometry="1218" constant="true"/>
          <speciesReference species="M_MAM02039c" stoichiometry="1618" constant="true"/>
          <speciesReference species="M_MAM02044c" stoichiometry="1" constant="true"/>
          <speciesReference species="M_MAM02751c" stoichiometry="1218" constant="true"/>
          <speciesReference species="M_MAM03063c" stoichiometry="30" constant="true"/>
          <speciesReference species="M_MAM03064c" stoichiometry="9" constant="true"/>
          <speciesReference species="M_MAM03065c" stoichiometry="21" constant="true"/>
          <speciesReference species="M_MAM03066c" stoichiometry="25" constant="true"/>
          <speciesReference species="M_MAM03067c" stoichiometry="12" constant="true"/>
          <speciesReference species="M_MAM03068c" stoichiometry="17" constant="true"/>
          <speciesReference species="M_MAM03069c" stoichiometry="25" constant="true"/>
          <speciesReference species="M_MAM03070c" stoichiometry="31" constant="true"/>
          <speciesReference species="M_MAM03071c" stoichiometry="13" constant="true"/>
          <speciesReference species="M_MAM03072c" stoichiometry="18" constant="true"/>
          <speciesReference species="M_MAM03073c" stoichiometry="31" constant="true"/>
          <speciesReference species="M_MAM03074c" stoichiometry="35" constant="true"/>
          <speciesReference species="M_MAM03075c" stoichiometry="5" constant="true"/>
          <speciesReference species="M_MAM03076c" stoichiometry="8" constant="true"/>
          <speciesReference species="M_MAM03077c" stoichiometry="21" constant="true"/>
          <speciesReference species="M_MAM03078c" stoichiometry="18" constant="true"/>
          <speciesReference species="M_MAM03079c" stoichiometry="22" constant="true"/>
          <speciesReference species="M_MAM03080c" stoichiometry="8" constant="true"/>
          <speciesReference species="M_MAM03081c" stoichiometry="21" constant="true"/>
          <speciesReference species="M_MAM03082c" stoichiometry="36" constant="true"/>
        </listOfProducts>
      </reaction>
      <reaction metaid="meta_R_MAR05162" sboTerm="SBO:0000176" id="R_MAR05162" reversible="false" fast="false" fbc:lowerFluxBound="cobra_0_bound" fbc:upperFluxBound="cobra_default_ub">
        <notes>
          <html xmlns="http://www.w3.org/1999/xhtml">
            <p>Confidence Level: 2</p>
          </html>
        </notes>
        <annotation>
          <rdf:RDF xmlns:rdf="http://www.w3.org/1999/02/22-rdf-syntax-ns#" xmlns:dcterms="http://purl.org/dc/terms/" xmlns:vCard="http://www.w3.org/2001/vcard-rdf/3.0#" xmlns:vCard4="http://www.w3.org/2006/vcard/ns#" xmlns:bqbiol="http://biomodels.net/biology-qualifiers/" xmlns:bqmodel="http://biomodels.net/model-qualifiers/">
            <rdf:Description rdf:about="#meta_R_MAR05162">
              <bqbiol:is>
                <rdf:Bag>
                  <rdf:li rdf:resource="https://identifiers.org/vmhreaction/HMR_5162"/>
                  <rdf:li rdf:resource="https://identifiers.org/vmhreaction/r1103"/>
                </rdf:Bag>
              </bqbiol:is>
            </rdf:Description>
          </rdf:RDF>
        </annotation>
        <listOfReactants>
          <speciesReference species="M_MAM01371c" stoichiometry="2430" constant="true"/>
          <speciesReference species="M_MAM02006c" stoichiometry="62" constant="true"/>
          <speciesReference species="M_MAM02040c" stoichiometry="2431" constant="true"/>
          <speciesReference species="M_MAM02335c" stoichiometry="37" constant="true"/>
          <speciesReference species="M_MAM02340c" stoichiometry="42" constant="true"/>
          <speciesReference species="M_MAM02341c" stoichiometry="40" constant="true"/>
          <speciesReference species="M_MAM02342c" stoichiometry="36" constant="true"/>
          <speciesReference species="M_MAM02351c" stoichiometry="48" constant="true"/>
          <speciesReference species="M_MAM02376c" stoichiometry="31" constant="true"/>
          <speciesReference species="M_MAM02377c" stoichiometry="56" constant="true"/>
          <speciesReference species="M_MAM02380c" stoichiometry="24" constant="true"/>
          <speciesReference species="M_MAM02401c" stoichiometry="22" constant="true"/>
          <speciesReference species="M_MAM02404c" stoichiometry="48" constant="true"/>
          <speciesReference species="M_MAM02405c" stoichiometry="49" constant="true"/>
          <speciesReference species="M_MAM02408c" stoichiometry="11" constant="true"/>
          <speciesReference species="M_MAM02412c" stoichiometry="21" constant="true"/>
          <speciesReference species="M_MAM02415c" stoichiometry="69" constant="true"/>
          <speciesReference species="M_MAM02416c" stoichiometry="56" constant="true"/>
          <speciesReference species="M_MAM02419c" stoichiometry="61" constant="true"/>
          <speciesReference species="M_MAM02420c" stoichiometry="19" constant="true"/>
          <speciesReference species="M_MAM02421c" stoichiometry="30" constant="true"/>
          <speciesReference species="M_MAM02423c" stoichiometry="48" constant="true"/>
        </listOfReactants>
        <listOfProducts>
          <speciesReference species="M_MAM01285c" stoichiometry="2430" constant="true"/>
          <speciesReference species="M_MAM02039c" stoichiometry="3239" constant="true"/>
          <speciesReference species="M_MAM02751c" stoichiometry="2430" constant="true"/>
          <speciesReference species="M_MAM02753c" stoichiometry="1" constant="true"/>
          <speciesReference species="M_MAM03063c" stoichiometry="37" constant="true"/>
          <speciesReference species="M_MAM03064c" stoichiometry="42" constant="true"/>
          <speciesReference species="M_MAM03065c" stoichiometry="40" constant="true"/>
          <speciesReference species="M_MAM03066c" stoichiometry="36" constant="true"/>
          <speciesReference species="M_MAM03067c" stoichiometry="48" constant="true"/>
          <speciesReference species="M_MAM03068c" stoichiometry="31" constant="true"/>
          <speciesReference species="M_MAM03069c" stoichiometry="56" constant="true"/>
          <speciesReference species="M_MAM03070c" stoichiometry="62" constant="true"/>
          <speciesReference species="M_MAM03071c" stoichiometry="24" constant="true"/>
          <speciesReference species="M_MAM03072c" stoichiometry="22" constant="true"/>
          <speciesReference species="M_MAM03073c" stoichiometry="48" constant="true"/>
          <speciesReference species="M_MAM03074c" stoichiometry="49" constant="true"/>
          <speciesReference species="M_MAM03075c" stoichiometry="11" constant="true"/>
          <speciesReference species="M_MAM03076c" stoichiometry="21" constant="true"/>
          <speciesReference species="M_MAM03077c" stoichiometry="69" constant="true"/>
          <speciesReference species="M_MAM03078c" stoichiometry="56" constant="true"/>
          <speciesReference species="M_MAM03079c" stoichiometry="61" constant="true"/>
          <speciesReference species="M_MAM03080c" stoichiometry="19" constant="true"/>
          <speciesReference species="M_MAM03081c" stoichiometry="30" constant="true"/>
          <speciesReference species="M_MAM03082c" stoichiometry="48" constant="true"/>
        </listOfProducts>
        <fbc:geneProductAssociation>
          <fbc:geneProductRef fbc:geneProduct="G_ENSG00000122194"/>
        </fbc:geneProductAssociation>
      </reaction>
      <reaction metaid="meta_R_MAR05163" sboTerm="SBO:0000176" id="R_MAR05163" reversible="false" fast="false" fbc:lowerFluxBound="cobra_0_bound" fbc:upperFluxBound="cobra_default_ub">
        <notes>
          <html xmlns="http://www.w3.org/1999/xhtml">
            <p>Confidence Level: 2</p>
          </html>
        </notes>
        <annotation>
          <rdf:RDF xmlns:rdf="http://www.w3.org/1999/02/22-rdf-syntax-ns#" xmlns:dcterms="http://purl.org/dc/terms/" xmlns:vCard="http://www.w3.org/2001/vcard-rdf/3.0#" xmlns:vCard4="http://www.w3.org/2006/vcard/ns#" xmlns:bqbiol="http://biomodels.net/biology-qualifiers/" xmlns:bqmodel="http://biomodels.net/model-qualifiers/">
            <rdf:Description rdf:about="#meta_R_MAR05163">
              <bqbiol:is>
                <rdf:Bag>
                  <rdf:li rdf:resource="https://identifiers.org/vmhreaction/HMR_5163"/>
                  <rdf:li rdf:resource="https://identifiers.org/vmhreaction/r1104"/>
                </rdf:Bag>
              </bqbiol:is>
            </rdf:Description>
          </rdf:RDF>
        </annotation>
        <listOfReactants>
          <speciesReference species="M_MAM01371c" stoichiometry="1866" constant="true"/>
          <speciesReference species="M_MAM02006c" stoichiometry="49" constant="true"/>
          <speciesReference species="M_MAM02040c" stoichiometry="1867" constant="true"/>
          <speciesReference species="M_MAM02335c" stoichiometry="42" constant="true"/>
          <speciesReference species="M_MAM02340c" stoichiometry="44" constant="true"/>
          <speciesReference species="M_MAM02341c" stoichiometry="25" constant="true"/>
          <speciesReference species="M_MAM02342c" stoichiometry="35" constant="true"/>
          <speciesReference species="M_MAM02351c" stoichiometry="26" constant="true"/>
          <speciesReference species="M_MAM02376c" stoichiometry="26" constant="true"/>
          <speciesReference species="M_MAM02377c" stoichiometry="51" constant="true"/>
          <speciesReference species="M_MAM02380c" stoichiometry="13" constant="true"/>
          <speciesReference species="M_MAM02401c" stoichiometry="22" constant="true"/>
          <speciesReference species="M_MAM02404c" stoichiometry="51" constant="true"/>
          <speciesReference species="M_MAM02405c" stoichiometry="29" constant="true"/>
          <speciesReference species="M_MAM02408c" stoichiometry="9" constant="true"/>
          <speciesReference species="M_MAM02412c" stoichiometry="21" constant="true"/>
          <speciesReference species="M_MAM02415c" stoichiometry="33" constant="true"/>
          <speciesReference species="M_MAM02416c" stoichiometry="38" constant="true"/>
          <speciesReference species="M_MAM02419c" stoichiometry="36" constant="true"/>
          <speciesReference species="M_MAM02420c" stoichiometry="14" constant="true"/>
          <speciesReference species="M_MAM02421c" stoichiometry="21" constant="true"/>
          <speciesReference species="M_MAM02423c" stoichiometry="37" constant="true"/>
        </listOfReactants>
        <listOfProducts>
          <speciesReference species="M_MAM01285c" stoichiometry="1866" constant="true"/>
          <speciesReference species="M_MAM02039c" stoichiometry="2475" constant="true"/>
          <speciesReference species="M_MAM02751c" stoichiometry="1866" constant="true"/>
          <speciesReference species="M_MAM02802c" stoichiometry="1" constant="true"/>
          <speciesReference species="M_MAM03063c" stoichiometry="42" constant="true"/>
          <speciesReference species="M_MAM03064c" stoichiometry="44" constant="true"/>
          <speciesReference species="M_MAM03065c" stoichiometry="25" constant="true"/>
          <speciesReference species="M_MAM03066c" stoichiometry="35" constant="true"/>
          <speciesReference species="M_MAM03067c" stoichiometry="26" constant="true"/>
          <speciesReference species="M_MAM03068c" stoichiometry="26" constant="true"/>
          <speciesReference species="M_MAM03069c" stoichiometry="51" constant="true"/>
          <speciesReference species="M_MAM03070c" stoichiometry="49" constant="true"/>
          <speciesReference species="M_MAM03071c" stoichiometry="13" constant="true"/>
          <speciesReference species="M_MAM03072c" stoichiometry="22" constant="true"/>
          <speciesReference species="M_MAM03073c" stoichiometry="51" constant="true"/>
          <speciesReference species="M_MAM03074c" stoichiometry="29" constant="true"/>
          <speciesReference species="M_MAM03075c" stoichiometry="9" constant="true"/>
          <speciesReference species="M_MAM03076c" stoichiometry="21" constant="true"/>
          <speciesReference species="M_MAM03077c" stoichiometry="33" constant="true"/>
          <speciesReference species="M_MAM03078c" stoichiometry="38" constant="true"/>
          <speciesReference species="M_MAM03079c" stoichiometry="36" constant="true"/>
          <speciesReference species="M_MAM03080c" stoichiometry="14" constant="true"/>
          <speciesReference species="M_MAM03081c" stoichiometry="21" constant="true"/>
          <speciesReference species="M_MAM03082c" stoichiometry="37" constant="true"/>
        </listOfProducts>
        <fbc:geneProductAssociation>
          <fbc:geneProductRef fbc:geneProduct="G_ENSG00000180210"/>
        </fbc:geneProductAssociation>
      </reaction>
      <reaction metaid="meta_R_MAR05164" sboTerm="SBO:0000176" id="R_MAR05164" reversible="false" fast="false" fbc:lowerFluxBound="cobra_0_bound" fbc:upperFluxBound="cobra_default_ub">
        <notes>
          <html xmlns="http://www.w3.org/1999/xhtml">
            <p>Confidence Level: 2</p>
          </html>
        </notes>
        <annotation>
          <rdf:RDF xmlns:rdf="http://www.w3.org/1999/02/22-rdf-syntax-ns#" xmlns:dcterms="http://purl.org/dc/terms/" xmlns:vCard="http://www.w3.org/2001/vcard-rdf/3.0#" xmlns:vCard4="http://www.w3.org/2006/vcard/ns#" xmlns:bqbiol="http://biomodels.net/biology-qualifiers/" xmlns:bqmodel="http://biomodels.net/model-qualifiers/">
            <rdf:Description rdf:about="#meta_R_MAR05164">
              <bqbiol:is>
                <rdf:Bag>
                  <rdf:li rdf:resource="https://identifiers.org/vmhreaction/HMR_5164"/>
                  <rdf:li rdf:resource="https://identifiers.org/vmhreaction/r1105"/>
                </rdf:Bag>
              </bqbiol:is>
            </rdf:Description>
          </rdf:RDF>
        </annotation>
        <listOfReactants>
          <speciesReference species="M_MAM01371c" stoichiometry="2094" constant="true"/>
          <speciesReference species="M_MAM02006c" stoichiometry="52" constant="true"/>
          <speciesReference species="M_MAM02040c" stoichiometry="2095" constant="true"/>
          <speciesReference species="M_MAM02335c" stoichiometry="61" constant="true"/>
          <speciesReference species="M_MAM02340c" stoichiometry="27" constant="true"/>
          <speciesReference species="M_MAM02341c" stoichiometry="34" constant="true"/>
          <speciesReference species="M_MAM02342c" stoichiometry="45" constant="true"/>
          <speciesReference species="M_MAM02351c" stoichiometry="40" constant="true"/>
          <speciesReference species="M_MAM02376c" stoichiometry="17" constant="true"/>
          <speciesReference species="M_MAM02377c" stoichiometry="42" constant="true"/>
          <speciesReference species="M_MAM02380c" stoichiometry="19" constant="true"/>
          <speciesReference species="M_MAM02401c" stoichiometry="15" constant="true"/>
          <speciesReference species="M_MAM02404c" stoichiometry="65" constant="true"/>
          <speciesReference species="M_MAM02405c" stoichiometry="58" constant="true"/>
          <speciesReference species="M_MAM02408c" stoichiometry="10" constant="true"/>
          <speciesReference species="M_MAM02412c" stoichiometry="28" constant="true"/>
          <speciesReference species="M_MAM02415c" stoichiometry="32" constant="true"/>
          <speciesReference species="M_MAM02416c" stoichiometry="41" constant="true"/>
          <speciesReference species="M_MAM02419c" stoichiometry="30" constant="true"/>
          <speciesReference species="M_MAM02420c" stoichiometry="8" constant="true"/>
          <speciesReference species="M_MAM02421c" stoichiometry="26" constant="true"/>
          <speciesReference species="M_MAM02423c" stoichiometry="48" constant="true"/>
        </listOfReactants>
        <listOfProducts>
          <speciesReference species="M_MAM00186c" stoichiometry="1" constant="true"/>
          <speciesReference species="M_MAM01285c" stoichiometry="2094" constant="true"/>
          <speciesReference species="M_MAM02039c" stoichiometry="2790" constant="true"/>
          <speciesReference species="M_MAM02751c" stoichiometry="2094" constant="true"/>
          <speciesReference species="M_MAM03063c" stoichiometry="61" constant="true"/>
          <speciesReference species="M_MAM03064c" stoichiometry="27" constant="true"/>
          <speciesReference species="M_MAM03065c" stoichiometry="34" constant="true"/>
          <speciesReference species="M_MAM03066c" stoichiometry="45" constant="true"/>
          <speciesReference species="M_MAM03067c" stoichiometry="40" constant="true"/>
          <speciesReference species="M_MAM03068c" stoichiometry="17" constant="true"/>
          <speciesReference species="M_MAM03069c" stoichiometry="42" constant="true"/>
          <speciesReference species="M_MAM03070c" stoichiometry="52" constant="true"/>
          <speciesReference species="M_MAM03071c" stoichiometry="19" constant="true"/>
          <speciesReference species="M_MAM03072c" stoichiometry="15" constant="true"/>
          <speciesReference species="M_MAM03073c" stoichiometry="65" constant="true"/>
          <speciesReference species="M_MAM03074c" stoichiometry="58" constant="true"/>
          <speciesReference species="M_MAM03075c" stoichiometry="10" constant="true"/>
          <speciesReference species="M_MAM03076c" stoichiometry="28" constant="true"/>
          <speciesReference species="M_MAM03077c" stoichiometry="32" constant="true"/>
          <speciesReference species="M_MAM03078c" stoichiometry="41" constant="true"/>
          <speciesReference species="M_MAM03079c" stoichiometry="30" constant="true"/>
          <speciesReference species="M_MAM03080c" stoichiometry="8" constant="true"/>
          <speciesReference species="M_MAM03081c" stoichiometry="26" constant="true"/>
          <speciesReference species="M_MAM03082c" stoichiometry="48" constant="true"/>
        </listOfProducts>
        <fbc:geneProductAssociation>
          <fbc:geneProductRef fbc:geneProduct="G_ENSG00000072274"/>
        </fbc:geneProductAssociation>
      </reaction>
      <reaction metaid="meta_R_MAR05165" sboTerm="SBO:0000176" id="R_MAR05165" reversible="false" fast="false" fbc:lowerFluxBound="cobra_0_bound" fbc:upperFluxBound="cobra_default_ub">
        <notes>
          <html xmlns="http://www.w3.org/1999/xhtml">
            <p>Confidence Level: 2</p>
          </html>
        </notes>
        <annotation>
          <rdf:RDF xmlns:rdf="http://www.w3.org/1999/02/22-rdf-syntax-ns#" xmlns:dcterms="http://purl.org/dc/terms/" xmlns:vCard="http://www.w3.org/2001/vcard-rdf/3.0#" xmlns:vCard4="http://www.w3.org/2006/vcard/ns#" xmlns:bqbiol="http://biomodels.net/biology-qualifiers/" xmlns:bqmodel="http://biomodels.net/model-qualifiers/">
            <rdf:Description rdf:about="#meta_R_MAR05165">
              <bqbiol:is>
                <rdf:Bag>
                  <rdf:li rdf:resource="https://identifiers.org/vmhreaction/HMR_5165"/>
                  <rdf:li rdf:resource="https://identifiers.org/vmhreaction/r1112"/>
                </rdf:Bag>
              </bqbiol:is>
            </rdf:Description>
          </rdf:RDF>
        </annotation>
        <listOfReactants>
          <speciesReference species="M_MAM01371c" stoichiometry="951" constant="true"/>
          <speciesReference species="M_MAM02006c" stoichiometry="18" constant="true"/>
          <speciesReference species="M_MAM02040c" stoichiometry="952" constant="true"/>
          <speciesReference species="M_MAM02335c" stoichiometry="39" constant="true"/>
          <speciesReference species="M_MAM02340c" stoichiometry="34" constant="true"/>
          <speciesReference species="M_MAM02341c" stoichiometry="1" constant="true"/>
          <speciesReference species="M_MAM02342c" stoichiometry="11" constant="true"/>
          <speciesReference species="M_MAM02351c" stoichiometry="2" constant="true"/>
          <speciesReference species="M_MAM02376c" stoichiometry="32" constant="true"/>
          <speciesReference species="M_MAM02377c" stoichiometry="40" constant="true"/>
          <speciesReference species="M_MAM02380c" stoichiometry="2" constant="true"/>
          <speciesReference species="M_MAM02401c" stoichiometry="2" constant="true"/>
          <speciesReference species="M_MAM02404c" stoichiometry="41" constant="true"/>
          <speciesReference species="M_MAM02405c" stoichiometry="13" constant="true"/>
          <speciesReference species="M_MAM02408c" stoichiometry="8" constant="true"/>
          <speciesReference species="M_MAM02412c" stoichiometry="4" constant="true"/>
          <speciesReference species="M_MAM02415c" stoichiometry="8" constant="true"/>
          <speciesReference species="M_MAM02416c" stoichiometry="14" constant="true"/>
          <speciesReference species="M_MAM02419c" stoichiometry="12" constant="true"/>
          <speciesReference species="M_MAM02420c" stoichiometry="8" constant="true"/>
          <speciesReference species="M_MAM02421c" stoichiometry="4" constant="true"/>
          <speciesReference species="M_MAM02423c" stoichiometry="24" constant="true"/>
        </listOfReactants>
        <listOfProducts>
          <speciesReference species="M_MAM01285c" stoichiometry="951" constant="true"/>
          <speciesReference species="M_MAM01359c" stoichiometry="1" constant="true"/>
          <speciesReference species="M_MAM02039c" stoichiometry="1264" constant="true"/>
          <speciesReference species="M_MAM02751c" stoichiometry="951" constant="true"/>
          <speciesReference species="M_MAM03063c" stoichiometry="39" constant="true"/>
          <speciesReference species="M_MAM03064c" stoichiometry="34" constant="true"/>
          <speciesReference species="M_MAM03065c" stoichiometry="1" constant="true"/>
          <speciesReference species="M_MAM03066c" stoichiometry="11" constant="true"/>
          <speciesReference species="M_MAM03067c" stoichiometry="2" constant="true"/>
          <speciesReference species="M_MAM03068c" stoichiometry="32" constant="true"/>
          <speciesReference species="M_MAM03069c" stoichiometry="40" constant="true"/>
          <speciesReference species="M_MAM03070c" stoichiometry="18" constant="true"/>
          <speciesReference species="M_MAM03071c" stoichiometry="2" constant="true"/>
          <speciesReference species="M_MAM03072c" stoichiometry="2" constant="true"/>
          <speciesReference species="M_MAM03073c" stoichiometry="41" constant="true"/>
          <speciesReference species="M_MAM03074c" stoichiometry="13" constant="true"/>
          <speciesReference species="M_MAM03075c" stoichiometry="8" constant="true"/>
          <speciesReference species="M_MAM03076c" stoichiometry="4" constant="true"/>
          <speciesReference species="M_MAM03077c" stoichiometry="8" constant="true"/>
          <speciesReference species="M_MAM03078c" stoichiometry="14" constant="true"/>
          <speciesReference species="M_MAM03079c" stoichiometry="12" constant="true"/>
          <speciesReference species="M_MAM03080c" stoichiometry="8" constant="true"/>
          <speciesReference species="M_MAM03081c" stoichiometry="4" constant="true"/>
          <speciesReference species="M_MAM03082c" stoichiometry="24" constant="true"/>
        </listOfProducts>
        <fbc:geneProductAssociation>
          <fbc:geneProductRef fbc:geneProduct="G_ENSG00000130203"/>
        </fbc:geneProductAssociation>
      </reaction>
      <reaction metaid="meta_R_MAR05166" sboTerm="SBO:0000176" id="R_MAR05166" reversible="false" fast="false" fbc:lowerFluxBound="cobra_0_bound" fbc:upperFluxBound="cobra_default_ub">
        <notes>
          <html xmlns="http://www.w3.org/1999/xhtml">
            <p>Confidence Level: 0</p>
          </html>
        </notes>
        <annotation>
          <rdf:RDF xmlns:rdf="http://www.w3.org/1999/02/22-rdf-syntax-ns#" xmlns:dcterms="http://purl.org/dc/terms/" xmlns:vCard="http://www.w3.org/2001/vcard-rdf/3.0#" xmlns:vCard4="http://www.w3.org/2006/vcard/ns#" xmlns:bqbiol="http://biomodels.net/biology-qualifiers/" xmlns:bqmodel="http://biomodels.net/model-qualifiers/">
            <rdf:Description rdf:about="#meta_R_MAR05166">
              <bqbiol:is>
                <rdf:Bag>
                  <rdf:li rdf:resource="https://identifiers.org/ec-code/3.4.24.19"/>
                  <rdf:li rdf:resource="https://identifiers.org/vmhreaction/HMR_5166"/>
                  <rdf:li rdf:resource="https://identifiers.org/vmhreaction/r1113"/>
                </rdf:Bag>
              </bqbiol:is>
            </rdf:Description>
          </rdf:RDF>
        </annotation>
        <listOfReactants>
          <speciesReference species="M_MAM01371c" stoichiometry="801" constant="true"/>
          <speciesReference species="M_MAM02006c" stoichiometry="11" constant="true"/>
          <speciesReference species="M_MAM02040c" stoichiometry="802" constant="true"/>
          <speciesReference species="M_MAM02335c" stoichiometry="23" constant="true"/>
          <speciesReference species="M_MAM02340c" stoichiometry="17" constant="true"/>
          <speciesReference species="M_MAM02341c" stoichiometry="5" constant="true"/>
          <speciesReference species="M_MAM02342c" stoichiometry="16" constant="true"/>
          <speciesReference species="M_MAM02376c" stoichiometry="19" constant="true"/>
          <speciesReference species="M_MAM02377c" stoichiometry="30" constant="true"/>
          <speciesReference species="M_MAM02380c" stoichiometry="6" constant="true"/>
          <speciesReference species="M_MAM02404c" stoichiometry="41" constant="true"/>
          <speciesReference species="M_MAM02405c" stoichiometry="22" constant="true"/>
          <speciesReference species="M_MAM02408c" stoichiometry="4" constant="true"/>
          <speciesReference species="M_MAM02412c" stoichiometry="8" constant="true"/>
          <speciesReference species="M_MAM02415c" stoichiometry="10" constant="true"/>
          <speciesReference species="M_MAM02416c" stoichiometry="16" constant="true"/>
          <speciesReference species="M_MAM02419c" stoichiometry="12" constant="true"/>
          <speciesReference species="M_MAM02420c" stoichiometry="5" constant="true"/>
          <speciesReference species="M_MAM02421c" stoichiometry="7" constant="true"/>
          <speciesReference species="M_MAM02423c" stoichiometry="15" constant="true"/>
        </listOfReactants>
        <listOfProducts>
          <speciesReference species="M_MAM01285c" stoichiometry="801" constant="true"/>
          <speciesReference species="M_MAM01350c" stoichiometry="1" constant="true"/>
          <speciesReference species="M_MAM02039c" stoichiometry="1061" constant="true"/>
          <speciesReference species="M_MAM02751c" stoichiometry="801" constant="true"/>
          <speciesReference species="M_MAM03063c" stoichiometry="23" constant="true"/>
          <speciesReference species="M_MAM03064c" stoichiometry="17" constant="true"/>
          <speciesReference species="M_MAM03065c" stoichiometry="5" constant="true"/>
          <speciesReference species="M_MAM03066c" stoichiometry="16" constant="true"/>
          <speciesReference species="M_MAM03068c" stoichiometry="19" constant="true"/>
          <speciesReference species="M_MAM03069c" stoichiometry="30" constant="true"/>
          <speciesReference species="M_MAM03070c" stoichiometry="11" constant="true"/>
          <speciesReference species="M_MAM03071c" stoichiometry="6" constant="true"/>
          <speciesReference species="M_MAM03073c" stoichiometry="41" constant="true"/>
          <speciesReference species="M_MAM03074c" stoichiometry="22" constant="true"/>
          <speciesReference species="M_MAM03075c" stoichiometry="4" constant="true"/>
          <speciesReference species="M_MAM03076c" stoichiometry="8" constant="true"/>
          <speciesReference species="M_MAM03077c" stoichiometry="10" constant="true"/>
          <speciesReference species="M_MAM03078c" stoichiometry="16" constant="true"/>
          <speciesReference species="M_MAM03079c" stoichiometry="12" constant="true"/>
          <speciesReference species="M_MAM03080c" stoichiometry="5" constant="true"/>
          <speciesReference species="M_MAM03081c" stoichiometry="7" constant="true"/>
          <speciesReference species="M_MAM03082c" stoichiometry="15" constant="true"/>
        </listOfProducts>
        <fbc:geneProductAssociation>
          <fbc:geneProductRef fbc:geneProduct="G_ENSG00000168487"/>
        </fbc:geneProductAssociation>
      </reaction>
      <reaction metaid="meta_R_MAR05167" sboTerm="SBO:0000176" id="R_MAR05167" reversible="false" fast="false" fbc:lowerFluxBound="cobra_0_bound" fbc:upperFluxBound="cobra_default_ub">
        <notes>
          <html xmlns="http://www.w3.org/1999/xhtml">
            <p>Confidence Level: 0</p>
            <p>AUTHORS: PMID:14702039;PMID:15164053;PMID:16097034;PMID:1874447;PMID:1998498;PMID:2176490;PMID:2785919;PMID:3170595</p>
          </html>
        </notes>
        <annotation>
          <rdf:RDF xmlns:rdf="http://www.w3.org/1999/02/22-rdf-syntax-ns#" xmlns:dcterms="http://purl.org/dc/terms/" xmlns:vCard="http://www.w3.org/2001/vcard-rdf/3.0#" xmlns:vCard4="http://www.w3.org/2006/vcard/ns#" xmlns:bqbiol="http://biomodels.net/biology-qualifiers/" xmlns:bqmodel="http://biomodels.net/model-qualifiers/">
            <rdf:Description rdf:about="#meta_R_MAR05167">
              <bqbiol:is>
                <rdf:Bag>
                  <rdf:li rdf:resource="https://identifiers.org/vmhreaction/HMR_5167"/>
                  <rdf:li rdf:resource="https://identifiers.org/vmhreaction/r1293"/>
                </rdf:Bag>
              </bqbiol:is>
            </rdf:Description>
          </rdf:RDF>
        </annotation>
        <listOfReactants>
          <speciesReference species="M_MAM01371c" stoichiometry="315" constant="true"/>
          <speciesReference species="M_MAM02006c" stoichiometry="5" constant="true"/>
          <speciesReference species="M_MAM02040c" stoichiometry="316" constant="true"/>
          <speciesReference species="M_MAM02335c" stoichiometry="8" constant="true"/>
          <speciesReference species="M_MAM02341c" stoichiometry="3" constant="true"/>
          <speciesReference species="M_MAM02342c" stoichiometry="7" constant="true"/>
          <speciesReference species="M_MAM02351c" stoichiometry="5" constant="true"/>
          <speciesReference species="M_MAM02376c" stoichiometry="5" constant="true"/>
          <speciesReference species="M_MAM02377c" stoichiometry="10" constant="true"/>
          <speciesReference species="M_MAM02380c" stoichiometry="1" constant="true"/>
          <speciesReference species="M_MAM02401c" stoichiometry="4" constant="true"/>
          <speciesReference species="M_MAM02404c" stoichiometry="6" constant="true"/>
          <speciesReference species="M_MAM02405c" stoichiometry="12" constant="true"/>
          <speciesReference species="M_MAM02408c" stoichiometry="3" constant="true"/>
          <speciesReference species="M_MAM02412c" stoichiometry="9" constant="true"/>
          <speciesReference species="M_MAM02415c" stoichiometry="3" constant="true"/>
          <speciesReference species="M_MAM02416c" stoichiometry="7" constant="true"/>
          <speciesReference species="M_MAM02419c" stoichiometry="4" constant="true"/>
          <speciesReference species="M_MAM02420c" stoichiometry="1" constant="true"/>
          <speciesReference species="M_MAM02421c" stoichiometry="1" constant="true"/>
          <speciesReference species="M_MAM02423c" stoichiometry="11" constant="true"/>
        </listOfReactants>
        <listOfProducts>
          <speciesReference species="M_MAM01285c" stoichiometry="315" constant="true"/>
          <speciesReference species="M_MAM02039c" stoichiometry="415" constant="true"/>
          <speciesReference species="M_MAM02751c" stoichiometry="315" constant="true"/>
          <speciesReference species="M_MAM02990c" stoichiometry="1" constant="true"/>
          <speciesReference species="M_MAM03063c" stoichiometry="8" constant="true"/>
          <speciesReference species="M_MAM03065c" stoichiometry="3" constant="true"/>
          <speciesReference species="M_MAM03066c" stoichiometry="7" constant="true"/>
          <speciesReference species="M_MAM03067c" stoichiometry="5" constant="true"/>
          <speciesReference species="M_MAM03068c" stoichiometry="5" constant="true"/>
          <speciesReference species="M_MAM03069c" stoichiometry="10" constant="true"/>
          <speciesReference species="M_MAM03070c" stoichiometry="5" constant="true"/>
          <speciesReference species="M_MAM03071c" stoichiometry="1" constant="true"/>
          <speciesReference species="M_MAM03072c" stoichiometry="4" constant="true"/>
          <speciesReference species="M_MAM03073c" stoichiometry="6" constant="true"/>
          <speciesReference species="M_MAM03074c" stoichiometry="12" constant="true"/>
          <speciesReference species="M_MAM03075c" stoichiometry="3" constant="true"/>
          <speciesReference species="M_MAM03076c" stoichiometry="9" constant="true"/>
          <speciesReference species="M_MAM03077c" stoichiometry="3" constant="true"/>
          <speciesReference species="M_MAM03078c" stoichiometry="7" constant="true"/>
          <speciesReference species="M_MAM03079c" stoichiometry="4" constant="true"/>
          <speciesReference species="M_MAM03080c" stoichiometry="1" constant="true"/>
          <speciesReference species="M_MAM03081c" stoichiometry="1" constant="true"/>
          <speciesReference species="M_MAM03082c" stoichiometry="11" constant="true"/>
        </listOfProducts>
      </reaction>
      <reaction metaid="meta_R_MAR05168" sboTerm="SBO:0000176" id="R_MAR05168" reversible="false" fast="false" fbc:lowerFluxBound="cobra_0_bound" fbc:upperFluxBound="cobra_default_ub">
        <notes>
          <html xmlns="http://www.w3.org/1999/xhtml">
            <p>Confidence Level: 0</p>
            <p>AUTHORS: PMID:10591208;PMID:12032145;PMID:12080052;PMID:15461802;PMID:15489334;PMID:16195549</p>
          </html>
        </notes>
        <annotation>
          <rdf:RDF xmlns:rdf="http://www.w3.org/1999/02/22-rdf-syntax-ns#" xmlns:dcterms="http://purl.org/dc/terms/" xmlns:vCard="http://www.w3.org/2001/vcard-rdf/3.0#" xmlns:vCard4="http://www.w3.org/2006/vcard/ns#" xmlns:bqbiol="http://biomodels.net/biology-qualifiers/" xmlns:bqmodel="http://biomodels.net/model-qualifiers/">
            <rdf:Description rdf:about="#meta_R_MAR05168">
              <bqbiol:is>
                <rdf:Bag>
                  <rdf:li rdf:resource="https://identifiers.org/vmhreaction/HMR_5168"/>
                  <rdf:li rdf:resource="https://identifiers.org/vmhreaction/r1294"/>
                </rdf:Bag>
              </bqbiol:is>
            </rdf:Description>
          </rdf:RDF>
        </annotation>
        <listOfReactants>
          <speciesReference species="M_MAM01371c" stoichiometry="498" constant="true"/>
          <speciesReference species="M_MAM02006c" stoichiometry="10" constant="true"/>
          <speciesReference species="M_MAM02040c" stoichiometry="499" constant="true"/>
          <speciesReference species="M_MAM02335c" stoichiometry="11" constant="true"/>
          <speciesReference species="M_MAM02340c" stoichiometry="9" constant="true"/>
          <speciesReference species="M_MAM02341c" stoichiometry="4" constant="true"/>
          <speciesReference species="M_MAM02342c" stoichiometry="12" constant="true"/>
          <speciesReference species="M_MAM02351c" stoichiometry="3" constant="true"/>
          <speciesReference species="M_MAM02376c" stoichiometry="10" constant="true"/>
          <speciesReference species="M_MAM02377c" stoichiometry="6" constant="true"/>
          <speciesReference species="M_MAM02380c" stoichiometry="3" constant="true"/>
          <speciesReference species="M_MAM02401c" stoichiometry="9" constant="true"/>
          <speciesReference species="M_MAM02404c" stoichiometry="15" constant="true"/>
          <speciesReference species="M_MAM02405c" stoichiometry="11" constant="true"/>
          <speciesReference species="M_MAM02408c" stoichiometry="4" constant="true"/>
          <speciesReference species="M_MAM02412c" stoichiometry="6" constant="true"/>
          <speciesReference species="M_MAM02415c" stoichiometry="12" constant="true"/>
          <speciesReference species="M_MAM02416c" stoichiometry="8" constant="true"/>
          <speciesReference species="M_MAM02419c" stoichiometry="12" constant="true"/>
          <speciesReference species="M_MAM02420c" stoichiometry="2" constant="true"/>
          <speciesReference species="M_MAM02421c" stoichiometry="2" constant="true"/>
          <speciesReference species="M_MAM02423c" stoichiometry="17" constant="true"/>
        </listOfReactants>
        <listOfProducts>
          <speciesReference species="M_MAM01285c" stoichiometry="498" constant="true"/>
          <speciesReference species="M_MAM02039c" stoichiometry="666" constant="true"/>
          <speciesReference species="M_MAM02487c" stoichiometry="1" constant="true"/>
          <speciesReference species="M_MAM02751c" stoichiometry="498" constant="true"/>
          <speciesReference species="M_MAM03063c" stoichiometry="11" constant="true"/>
          <speciesReference species="M_MAM03064c" stoichiometry="9" constant="true"/>
          <speciesReference species="M_MAM03065c" stoichiometry="4" constant="true"/>
          <speciesReference species="M_MAM03066c" stoichiometry="12" constant="true"/>
          <speciesReference species="M_MAM03067c" stoichiometry="3" constant="true"/>
          <speciesReference species="M_MAM03068c" stoichiometry="10" constant="true"/>
          <speciesReference species="M_MAM03069c" stoichiometry="6" constant="true"/>
          <speciesReference species="M_MAM03070c" stoichiometry="10" constant="true"/>
          <speciesReference species="M_MAM03071c" stoichiometry="3" constant="true"/>
          <speciesReference species="M_MAM03072c" stoichiometry="9" constant="true"/>
          <speciesReference species="M_MAM03073c" stoichiometry="15" constant="true"/>
          <speciesReference species="M_MAM03074c" stoichiometry="11" constant="true"/>
          <speciesReference species="M_MAM03075c" stoichiometry="4" constant="true"/>
          <speciesReference species="M_MAM03076c" stoichiometry="6" constant="true"/>
          <speciesReference species="M_MAM03077c" stoichiometry="12" constant="true"/>
          <speciesReference species="M_MAM03078c" stoichiometry="8" constant="true"/>
          <speciesReference species="M_MAM03079c" stoichiometry="12" constant="true"/>
          <speciesReference species="M_MAM03080c" stoichiometry="2" constant="true"/>
          <speciesReference species="M_MAM03081c" stoichiometry="2" constant="true"/>
          <speciesReference species="M_MAM03082c" stoichiometry="17" constant="true"/>
        </listOfProducts>
      </reaction>
      <reaction metaid="meta_R_MAR05169" sboTerm="SBO:0000176" id="R_MAR05169" reversible="false" fast="false" fbc:lowerFluxBound="cobra_0_bound" fbc:upperFluxBound="cobra_default_ub">
        <notes>
          <html xmlns="http://www.w3.org/1999/xhtml">
            <p>Confidence Level: 0</p>
          </html>
        </notes>
        <annotation>
          <rdf:RDF xmlns:rdf="http://www.w3.org/1999/02/22-rdf-syntax-ns#" xmlns:dcterms="http://purl.org/dc/terms/" xmlns:vCard="http://www.w3.org/2001/vcard-rdf/3.0#" xmlns:vCard4="http://www.w3.org/2006/vcard/ns#" xmlns:bqbiol="http://biomodels.net/biology-qualifiers/" xmlns:bqmodel="http://biomodels.net/model-qualifiers/">
            <rdf:Description rdf:about="#meta_R_MAR05169">
              <bqbiol:is>
                <rdf:Bag>
                  <rdf:li rdf:resource="https://identifiers.org/vmhreaction/HMR_5169"/>
                </rdf:Bag>
              </bqbiol:is>
            </rdf:Description>
          </rdf:RDF>
        </annotation>
        <listOfReactants>
          <speciesReference species="M_MAM01371c" stoichiometry="855" constant="true"/>
          <speciesReference species="M_MAM02006c" stoichiometry="21" constant="true"/>
          <speciesReference species="M_MAM02040c" stoichiometry="856" constant="true"/>
          <speciesReference species="M_MAM02335c" stoichiometry="21" constant="true"/>
          <speciesReference species="M_MAM02340c" stoichiometry="20" constant="true"/>
          <speciesReference species="M_MAM02341c" stoichiometry="11" constant="true"/>
          <speciesReference species="M_MAM02342c" stoichiometry="10" constant="true"/>
          <speciesReference species="M_MAM02351c" stoichiometry="5" constant="true"/>
          <speciesReference species="M_MAM02376c" stoichiometry="17" constant="true"/>
          <speciesReference species="M_MAM02377c" stoichiometry="22" constant="true"/>
          <speciesReference species="M_MAM02380c" stoichiometry="6" constant="true"/>
          <speciesReference species="M_MAM02401c" stoichiometry="10" constant="true"/>
          <speciesReference species="M_MAM02404c" stoichiometry="31" constant="true"/>
          <speciesReference species="M_MAM02405c" stoichiometry="19" constant="true"/>
          <speciesReference species="M_MAM02408c" stoichiometry="12" constant="true"/>
          <speciesReference species="M_MAM02412c" stoichiometry="6" constant="true"/>
          <speciesReference species="M_MAM02415c" stoichiometry="12" constant="true"/>
          <speciesReference species="M_MAM02416c" stoichiometry="20" constant="true"/>
          <speciesReference species="M_MAM02419c" stoichiometry="12" constant="true"/>
          <speciesReference species="M_MAM02420c" stoichiometry="5" constant="true"/>
          <speciesReference species="M_MAM02421c" stoichiometry="4" constant="true"/>
          <speciesReference species="M_MAM02423c" stoichiometry="21" constant="true"/>
        </listOfReactants>
        <listOfProducts>
          <speciesReference species="M_MAM01285c" stoichiometry="855" constant="true"/>
          <speciesReference species="M_MAM02039c" stoichiometry="1147" constant="true"/>
          <speciesReference species="M_MAM02751c" stoichiometry="855" constant="true"/>
          <speciesReference species="M_MAM02935c" stoichiometry="1" constant="true"/>
          <speciesReference species="M_MAM03063c" stoichiometry="21" constant="true"/>
          <speciesReference species="M_MAM03064c" stoichiometry="20" constant="true"/>
          <speciesReference species="M_MAM03065c" stoichiometry="11" constant="true"/>
          <speciesReference species="M_MAM03066c" stoichiometry="10" constant="true"/>
          <speciesReference species="M_MAM03067c" stoichiometry="5" constant="true"/>
          <speciesReference species="M_MAM03068c" stoichiometry="17" constant="true"/>
          <speciesReference species="M_MAM03069c" stoichiometry="22" constant="true"/>
          <speciesReference species="M_MAM03070c" stoichiometry="21" constant="true"/>
          <speciesReference species="M_MAM03071c" stoichiometry="6" constant="true"/>
          <speciesReference species="M_MAM03072c" stoichiometry="10" constant="true"/>
          <speciesReference species="M_MAM03073c" stoichiometry="31" constant="true"/>
          <speciesReference species="M_MAM03074c" stoichiometry="19" constant="true"/>
          <speciesReference species="M_MAM03075c" stoichiometry="12" constant="true"/>
          <speciesReference species="M_MAM03076c" stoichiometry="6" constant="true"/>
          <speciesReference species="M_MAM03077c" stoichiometry="12" constant="true"/>
          <speciesReference species="M_MAM03078c" stoichiometry="20" constant="true"/>
          <speciesReference species="M_MAM03079c" stoichiometry="12" constant="true"/>
          <speciesReference species="M_MAM03080c" stoichiometry="5" constant="true"/>
          <speciesReference species="M_MAM03081c" stoichiometry="4" constant="true"/>
          <speciesReference species="M_MAM03082c" stoichiometry="21" constant="true"/>
        </listOfProducts>
      </reaction>
      <reaction metaid="meta_R_MAR05170" sboTerm="SBO:0000176" id="R_MAR05170" reversible="false" fast="false" fbc:lowerFluxBound="cobra_0_bound" fbc:upperFluxBound="cobra_default_ub">
        <notes>
          <html xmlns="http://www.w3.org/1999/xhtml">
            <p>Confidence Level: 0</p>
          </html>
        </notes>
        <annotation>
          <rdf:RDF xmlns:rdf="http://www.w3.org/1999/02/22-rdf-syntax-ns#" xmlns:dcterms="http://purl.org/dc/terms/" xmlns:vCard="http://www.w3.org/2001/vcard-rdf/3.0#" xmlns:vCard4="http://www.w3.org/2006/vcard/ns#" xmlns:bqbiol="http://biomodels.net/biology-qualifiers/" xmlns:bqmodel="http://biomodels.net/model-qualifiers/">
            <rdf:Description rdf:about="#meta_R_MAR05170">
              <bqbiol:is>
                <rdf:Bag>
                  <rdf:li rdf:resource="https://identifiers.org/vmhreaction/HMR_5170"/>
                </rdf:Bag>
              </bqbiol:is>
            </rdf:Description>
          </rdf:RDF>
        </annotation>
        <listOfReactants>
          <speciesReference species="M_MAM01371c" stoichiometry="579" constant="true"/>
          <speciesReference species="M_MAM02006c" stoichiometry="13" constant="true"/>
          <speciesReference species="M_MAM02040c" stoichiometry="580" constant="true"/>
          <speciesReference species="M_MAM02335c" stoichiometry="10" constant="true"/>
          <speciesReference species="M_MAM02340c" stoichiometry="4" constant="true"/>
          <speciesReference species="M_MAM02341c" stoichiometry="3" constant="true"/>
          <speciesReference species="M_MAM02342c" stoichiometry="9" constant="true"/>
          <speciesReference species="M_MAM02351c" stoichiometry="8" constant="true"/>
          <speciesReference species="M_MAM02376c" stoichiometry="4" constant="true"/>
          <speciesReference species="M_MAM02377c" stoichiometry="11" constant="true"/>
          <speciesReference species="M_MAM02380c" stoichiometry="3" constant="true"/>
          <speciesReference species="M_MAM02401c" stoichiometry="12" constant="true"/>
          <speciesReference species="M_MAM02404c" stoichiometry="28" constant="true"/>
          <speciesReference species="M_MAM02405c" stoichiometry="11" constant="true"/>
          <speciesReference species="M_MAM02408c" stoichiometry="4" constant="true"/>
          <speciesReference species="M_MAM02412c" stoichiometry="5" constant="true"/>
          <speciesReference species="M_MAM02415c" stoichiometry="19" constant="true"/>
          <speciesReference species="M_MAM02416c" stoichiometry="20" constant="true"/>
          <speciesReference species="M_MAM02419c" stoichiometry="10" constant="true"/>
          <speciesReference species="M_MAM02420c" stoichiometry="3" constant="true"/>
          <speciesReference species="M_MAM02421c" stoichiometry="4" constant="true"/>
          <speciesReference species="M_MAM02423c" stoichiometry="12" constant="true"/>
        </listOfReactants>
        <listOfProducts>
          <speciesReference species="M_MAM01285c" stoichiometry="579" constant="true"/>
          <speciesReference species="M_MAM02012c" stoichiometry="1" constant="true"/>
          <speciesReference species="M_MAM02039c" stoichiometry="767" constant="true"/>
          <speciesReference species="M_MAM02751c" stoichiometry="579" constant="true"/>
          <speciesReference species="M_MAM03063c" stoichiometry="10" constant="true"/>
          <speciesReference species="M_MAM03064c" stoichiometry="4" constant="true"/>
          <speciesReference species="M_MAM03065c" stoichiometry="3" constant="true"/>
          <speciesReference species="M_MAM03066c" stoichiometry="9" constant="true"/>
          <speciesReference species="M_MAM03067c" stoichiometry="8" constant="true"/>
          <speciesReference species="M_MAM03068c" stoichiometry="4" constant="true"/>
          <speciesReference species="M_MAM03069c" stoichiometry="11" constant="true"/>
          <speciesReference species="M_MAM03070c" stoichiometry="13" constant="true"/>
          <speciesReference species="M_MAM03071c" stoichiometry="3" constant="true"/>
          <speciesReference species="M_MAM03072c" stoichiometry="12" constant="true"/>
          <speciesReference species="M_MAM03073c" stoichiometry="28" constant="true"/>
          <speciesReference species="M_MAM03074c" stoichiometry="11" constant="true"/>
          <speciesReference species="M_MAM03075c" stoichiometry="4" constant="true"/>
          <speciesReference species="M_MAM03076c" stoichiometry="5" constant="true"/>
          <speciesReference species="M_MAM03077c" stoichiometry="19" constant="true"/>
          <speciesReference species="M_MAM03078c" stoichiometry="20" constant="true"/>
          <speciesReference species="M_MAM03079c" stoichiometry="10" constant="true"/>
          <speciesReference species="M_MAM03080c" stoichiometry="3" constant="true"/>
          <speciesReference species="M_MAM03081c" stoichiometry="4" constant="true"/>
          <speciesReference species="M_MAM03082c" stoichiometry="12" constant="true"/>
        </listOfProducts>
      </reaction>
      <reaction metaid="meta_R_MAR05171" sboTerm="SBO:0000176" id="R_MAR05171" reversible="false" fast="false" fbc:lowerFluxBound="cobra_0_bound" fbc:upperFluxBound="cobra_default_ub">
        <notes>
          <html xmlns="http://www.w3.org/1999/xhtml">
            <p>Confidence Level: 0</p>
          </html>
        </notes>
        <annotation>
          <rdf:RDF xmlns:rdf="http://www.w3.org/1999/02/22-rdf-syntax-ns#" xmlns:dcterms="http://purl.org/dc/terms/" xmlns:vCard="http://www.w3.org/2001/vcard-rdf/3.0#" xmlns:vCard4="http://www.w3.org/2006/vcard/ns#" xmlns:bqbiol="http://biomodels.net/biology-qualifiers/" xmlns:bqmodel="http://biomodels.net/model-qualifiers/">
            <rdf:Description rdf:about="#meta_R_MAR05171">
              <bqbiol:is>
                <rdf:Bag>
                  <rdf:li rdf:resource="https://identifiers.org/vmhreaction/HMR_5171"/>
                </rdf:Bag>
              </bqbiol:is>
            </rdf:Description>
          </rdf:RDF>
        </annotation>
        <listOfReactants>
          <speciesReference species="M_MAM01371c" stoichiometry="975" constant="true"/>
          <speciesReference species="M_MAM02006c" stoichiometry="28" constant="true"/>
          <speciesReference species="M_MAM02040c" stoichiometry="976" constant="true"/>
          <speciesReference species="M_MAM02335c" stoichiometry="38" constant="true"/>
          <speciesReference species="M_MAM02340c" stoichiometry="23" constant="true"/>
          <speciesReference species="M_MAM02341c" stoichiometry="5" constant="true"/>
          <speciesReference species="M_MAM02342c" stoichiometry="14" constant="true"/>
          <speciesReference species="M_MAM02351c" stoichiometry="6" constant="true"/>
          <speciesReference species="M_MAM02376c" stoichiometry="7" constant="true"/>
          <speciesReference species="M_MAM02377c" stoichiometry="15" constant="true"/>
          <speciesReference species="M_MAM02380c" stoichiometry="10" constant="true"/>
          <speciesReference species="M_MAM02401c" stoichiometry="6" constant="true"/>
          <speciesReference species="M_MAM02404c" stoichiometry="37" constant="true"/>
          <speciesReference species="M_MAM02405c" stoichiometry="14" constant="true"/>
          <speciesReference species="M_MAM02408c" stoichiometry="14" constant="true"/>
          <speciesReference species="M_MAM02412c" stoichiometry="10" constant="true"/>
          <speciesReference species="M_MAM02415c" stoichiometry="26" constant="true"/>
          <speciesReference species="M_MAM02416c" stoichiometry="25" constant="true"/>
          <speciesReference species="M_MAM02419c" stoichiometry="10" constant="true"/>
          <speciesReference species="M_MAM02420c" stoichiometry="3" constant="true"/>
          <speciesReference species="M_MAM02421c" stoichiometry="14" constant="true"/>
          <speciesReference species="M_MAM02423c" stoichiometry="20" constant="true"/>
        </listOfReactants>
        <listOfProducts>
          <speciesReference species="M_MAM01285c" stoichiometry="975" constant="true"/>
          <speciesReference species="M_MAM01358c" stoichiometry="1" constant="true"/>
          <speciesReference species="M_MAM02039c" stoichiometry="1308" constant="true"/>
          <speciesReference species="M_MAM02751c" stoichiometry="975" constant="true"/>
          <speciesReference species="M_MAM03063c" stoichiometry="38" constant="true"/>
          <speciesReference species="M_MAM03064c" stoichiometry="23" constant="true"/>
          <speciesReference species="M_MAM03065c" stoichiometry="5" constant="true"/>
          <speciesReference species="M_MAM03066c" stoichiometry="14" constant="true"/>
          <speciesReference species="M_MAM03067c" stoichiometry="6" constant="true"/>
          <speciesReference species="M_MAM03068c" stoichiometry="7" constant="true"/>
          <speciesReference species="M_MAM03069c" stoichiometry="15" constant="true"/>
          <speciesReference species="M_MAM03070c" stoichiometry="28" constant="true"/>
          <speciesReference species="M_MAM03071c" stoichiometry="10" constant="true"/>
          <speciesReference species="M_MAM03072c" stoichiometry="6" constant="true"/>
          <speciesReference species="M_MAM03073c" stoichiometry="37" constant="true"/>
          <speciesReference species="M_MAM03074c" stoichiometry="14" constant="true"/>
          <speciesReference species="M_MAM03075c" stoichiometry="14" constant="true"/>
          <speciesReference species="M_MAM03076c" stoichiometry="10" constant="true"/>
          <speciesReference species="M_MAM03077c" stoichiometry="26" constant="true"/>
          <speciesReference species="M_MAM03078c" stoichiometry="25" constant="true"/>
          <speciesReference species="M_MAM03079c" stoichiometry="10" constant="true"/>
          <speciesReference species="M_MAM03080c" stoichiometry="3" constant="true"/>
          <speciesReference species="M_MAM03081c" stoichiometry="14" constant="true"/>
          <speciesReference species="M_MAM03082c" stoichiometry="20" constant="true"/>
        </listOfProducts>
      </reaction>
      <reaction metaid="meta_R_MAR05172" sboTerm="SBO:0000176" id="R_MAR05172" reversible="false" fast="false" fbc:lowerFluxBound="cobra_0_bound" fbc:upperFluxBound="cobra_default_ub">
        <notes>
          <html xmlns="http://www.w3.org/1999/xhtml">
            <p>Confidence Level: 0</p>
            <p>AUTHORS: PMID:10395894;PMID:10721716;PMID:15489334;PMID:8602861;PMID:8661012</p>
          </html>
        </notes>
        <annotation>
          <rdf:RDF xmlns:rdf="http://www.w3.org/1999/02/22-rdf-syntax-ns#" xmlns:dcterms="http://purl.org/dc/terms/" xmlns:vCard="http://www.w3.org/2001/vcard-rdf/3.0#" xmlns:vCard4="http://www.w3.org/2006/vcard/ns#" xmlns:bqbiol="http://biomodels.net/biology-qualifiers/" xmlns:bqmodel="http://biomodels.net/model-qualifiers/">
            <rdf:Description rdf:about="#meta_R_MAR05172">
              <bqbiol:is>
                <rdf:Bag>
                  <rdf:li rdf:resource="https://identifiers.org/vmhreaction/HMR_5172"/>
                  <rdf:li rdf:resource="https://identifiers.org/vmhreaction/r1402"/>
                </rdf:Bag>
              </bqbiol:is>
            </rdf:Description>
          </rdf:RDF>
        </annotation>
        <listOfReactants>
          <speciesReference species="M_MAM01371c" stoichiometry="1050" constant="true"/>
          <speciesReference species="M_MAM02006c" stoichiometry="18" constant="true"/>
          <speciesReference species="M_MAM02040c" stoichiometry="1051" constant="true"/>
          <speciesReference species="M_MAM02335c" stoichiometry="22" constant="true"/>
          <speciesReference species="M_MAM02340c" stoichiometry="12" constant="true"/>
          <speciesReference species="M_MAM02341c" stoichiometry="12" constant="true"/>
          <speciesReference species="M_MAM02342c" stoichiometry="26" constant="true"/>
          <speciesReference species="M_MAM02351c" stoichiometry="6" constant="true"/>
          <speciesReference species="M_MAM02376c" stoichiometry="14" constant="true"/>
          <speciesReference species="M_MAM02377c" stoichiometry="15" constant="true"/>
          <speciesReference species="M_MAM02380c" stoichiometry="9" constant="true"/>
          <speciesReference species="M_MAM02401c" stoichiometry="12" constant="true"/>
          <speciesReference species="M_MAM02404c" stoichiometry="39" constant="true"/>
          <speciesReference species="M_MAM02405c" stoichiometry="18" constant="true"/>
          <speciesReference species="M_MAM02408c" stoichiometry="8" constant="true"/>
          <speciesReference species="M_MAM02412c" stoichiometry="20" constant="true"/>
          <speciesReference species="M_MAM02415c" stoichiometry="15" constant="true"/>
          <speciesReference species="M_MAM02416c" stoichiometry="31" constant="true"/>
          <speciesReference species="M_MAM02419c" stoichiometry="25" constant="true"/>
          <speciesReference species="M_MAM02420c" stoichiometry="7" constant="true"/>
          <speciesReference species="M_MAM02421c" stoichiometry="13" constant="true"/>
          <speciesReference species="M_MAM02423c" stoichiometry="28" constant="true"/>
        </listOfReactants>
        <listOfProducts>
          <speciesReference species="M_MAM01285c" stoichiometry="1050" constant="true"/>
          <speciesReference species="M_MAM01996c" stoichiometry="1" constant="true"/>
          <speciesReference species="M_MAM02039c" stoichiometry="1389" constant="true"/>
          <speciesReference species="M_MAM02751c" stoichiometry="1050" constant="true"/>
          <speciesReference species="M_MAM03063c" stoichiometry="22" constant="true"/>
          <speciesReference species="M_MAM03064c" stoichiometry="12" constant="true"/>
          <speciesReference species="M_MAM03065c" stoichiometry="12" constant="true"/>
          <speciesReference species="M_MAM03066c" stoichiometry="26" constant="true"/>
          <speciesReference species="M_MAM03067c" stoichiometry="6" constant="true"/>
          <speciesReference species="M_MAM03068c" stoichiometry="14" constant="true"/>
          <speciesReference species="M_MAM03069c" stoichiometry="15" constant="true"/>
          <speciesReference species="M_MAM03070c" stoichiometry="18" constant="true"/>
          <speciesReference species="M_MAM03071c" stoichiometry="9" constant="true"/>
          <speciesReference species="M_MAM03072c" stoichiometry="12" constant="true"/>
          <speciesReference species="M_MAM03073c" stoichiometry="39" constant="true"/>
          <speciesReference species="M_MAM03074c" stoichiometry="18" constant="true"/>
          <speciesReference species="M_MAM03075c" stoichiometry="8" constant="true"/>
          <speciesReference species="M_MAM03076c" stoichiometry="20" constant="true"/>
          <speciesReference species="M_MAM03077c" stoichiometry="15" constant="true"/>
          <speciesReference species="M_MAM03078c" stoichiometry="31" constant="true"/>
          <speciesReference species="M_MAM03079c" stoichiometry="25" constant="true"/>
          <speciesReference species="M_MAM03080c" stoichiometry="7" constant="true"/>
          <speciesReference species="M_MAM03081c" stoichiometry="13" constant="true"/>
          <speciesReference species="M_MAM03082c" stoichiometry="28" constant="true"/>
        </listOfProducts>
      </reaction>
      <reaction metaid="meta_R_MAR05174" sboTerm="SBO:0000176" id="R_MAR05174" reversible="false" fast="false" fbc:lowerFluxBound="cobra_0_bound" fbc:upperFluxBound="cobra_default_ub">
        <notes>
          <html xmlns="http://www.w3.org/1999/xhtml">
            <p>Confidence Level: 0</p>
          </html>
        </notes>
        <annotation>
          <rdf:RDF xmlns:rdf="http://www.w3.org/1999/02/22-rdf-syntax-ns#" xmlns:dcterms="http://purl.org/dc/terms/" xmlns:vCard="http://www.w3.org/2001/vcard-rdf/3.0#" xmlns:vCard4="http://www.w3.org/2006/vcard/ns#" xmlns:bqbiol="http://biomodels.net/biology-qualifiers/" xmlns:bqmodel="http://biomodels.net/model-qualifiers/">
            <rdf:Description rdf:about="#meta_R_MAR05174">
              <bqbiol:is>
                <rdf:Bag>
                  <rdf:li rdf:resource="https://identifiers.org/vmhreaction/HMR_5174"/>
                </rdf:Bag>
              </bqbiol:is>
            </rdf:Description>
          </rdf:RDF>
        </annotation>
        <listOfReactants>
          <speciesReference species="M_MAM01371c" stoichiometry="1425" constant="true"/>
          <speciesReference species="M_MAM02006c" stoichiometry="32" constant="true"/>
          <speciesReference species="M_MAM02040c" stoichiometry="1426" constant="true"/>
          <speciesReference species="M_MAM02335c" stoichiometry="34" constant="true"/>
          <speciesReference species="M_MAM02340c" stoichiometry="22" constant="true"/>
          <speciesReference species="M_MAM02341c" stoichiometry="20" constant="true"/>
          <speciesReference species="M_MAM02342c" stoichiometry="22" constant="true"/>
          <speciesReference species="M_MAM02351c" stoichiometry="10" constant="true"/>
          <speciesReference species="M_MAM02376c" stoichiometry="13" constant="true"/>
          <speciesReference species="M_MAM02377c" stoichiometry="31" constant="true"/>
          <speciesReference species="M_MAM02380c" stoichiometry="16" constant="true"/>
          <speciesReference species="M_MAM02401c" stoichiometry="25" constant="true"/>
          <speciesReference species="M_MAM02404c" stoichiometry="38" constant="true"/>
          <speciesReference species="M_MAM02405c" stoichiometry="35" constant="true"/>
          <speciesReference species="M_MAM02408c" stoichiometry="7" constant="true"/>
          <speciesReference species="M_MAM02412c" stoichiometry="21" constant="true"/>
          <speciesReference species="M_MAM02415c" stoichiometry="20" constant="true"/>
          <speciesReference species="M_MAM02416c" stoichiometry="43" constant="true"/>
          <speciesReference species="M_MAM02419c" stoichiometry="25" constant="true"/>
          <speciesReference species="M_MAM02420c" stoichiometry="9" constant="true"/>
          <speciesReference species="M_MAM02421c" stoichiometry="17" constant="true"/>
          <speciesReference species="M_MAM02423c" stoichiometry="35" constant="true"/>
        </listOfReactants>
        <listOfProducts>
          <speciesReference species="M_MAM01285c" stoichiometry="1425" constant="true"/>
          <speciesReference species="M_MAM02039c" stoichiometry="1904" constant="true"/>
          <speciesReference species="M_MAM02414c" stoichiometry="1" constant="true"/>
          <speciesReference species="M_MAM02751c" stoichiometry="1425" constant="true"/>
          <speciesReference species="M_MAM03063c" stoichiometry="34" constant="true"/>
          <speciesReference species="M_MAM03064c" stoichiometry="22" constant="true"/>
          <speciesReference species="M_MAM03065c" stoichiometry="20" constant="true"/>
          <speciesReference species="M_MAM03066c" stoichiometry="22" constant="true"/>
          <speciesReference species="M_MAM03067c" stoichiometry="10" constant="true"/>
          <speciesReference species="M_MAM03068c" stoichiometry="13" constant="true"/>
          <speciesReference species="M_MAM03069c" stoichiometry="31" constant="true"/>
          <speciesReference species="M_MAM03070c" stoichiometry="32" constant="true"/>
          <speciesReference species="M_MAM03071c" stoichiometry="16" constant="true"/>
          <speciesReference species="M_MAM03072c" stoichiometry="25" constant="true"/>
          <speciesReference species="M_MAM03073c" stoichiometry="38" constant="true"/>
          <speciesReference species="M_MAM03074c" stoichiometry="35" constant="true"/>
          <speciesReference species="M_MAM03075c" stoichiometry="7" constant="true"/>
          <speciesReference species="M_MAM03076c" stoichiometry="21" constant="true"/>
          <speciesReference species="M_MAM03077c" stoichiometry="20" constant="true"/>
          <speciesReference species="M_MAM03078c" stoichiometry="43" constant="true"/>
          <speciesReference species="M_MAM03079c" stoichiometry="25" constant="true"/>
          <speciesReference species="M_MAM03080c" stoichiometry="9" constant="true"/>
          <speciesReference species="M_MAM03081c" stoichiometry="17" constant="true"/>
          <speciesReference species="M_MAM03082c" stoichiometry="35" constant="true"/>
        </listOfProducts>
      </reaction>
      <reaction metaid="meta_R_MAR07282" sboTerm="SBO:0000176" id="R_MAR07282" reversible="false" fast="false" fbc:lowerFluxBound="cobra_0_bound" fbc:upperFluxBound="cobra_default_ub">
        <notes>
          <html xmlns="http://www.w3.org/1999/xhtml">
            <p>Confidence Level: 0</p>
          </html>
        </notes>
        <listOfReactants>
          <speciesReference species="M_MAM00196c" stoichiometry="1" constant="true"/>
          <speciesReference species="M_MAM01369c" stoichiometry="1" constant="true"/>
        </listOfReactants>
        <listOfProducts>
          <speciesReference species="M_MAM00198c" stoichiometry="1" constant="true"/>
          <speciesReference species="M_MAM02040c" stoichiometry="1" constant="true"/>
        </listOfProducts>
      </reaction>
      <reaction metaid="meta_R_MAR07616" sboTerm="SBO:0000176" id="R_MAR07616" reversible="false" fast="false" fbc:lowerFluxBound="cobra_0_bound" fbc:upperFluxBound="cobra_default_ub">
        <notes>
          <html xmlns="http://www.w3.org/1999/xhtml">
            <p>Confidence Level: 0</p>
          </html>
        </notes>
        <annotation>
          <rdf:RDF xmlns:rdf="http://www.w3.org/1999/02/22-rdf-syntax-ns#" xmlns:dcterms="http://purl.org/dc/terms/" xmlns:vCard="http://www.w3.org/2001/vcard-rdf/3.0#" xmlns:vCard4="http://www.w3.org/2006/vcard/ns#" xmlns:bqbiol="http://biomodels.net/biology-qualifiers/" xmlns:bqmodel="http://biomodels.net/model-qualifiers/">
            <rdf:Description rdf:about="#meta_R_MAR07616">
              <bqbiol:is>
                <rdf:Bag>
                  <rdf:li rdf:resource="https://identifiers.org/vmhreaction/HMR_7616"/>
                </rdf:Bag>
              </bqbiol:is>
            </rdf:Description>
          </rdf:RDF>
        </annotation>
        <listOfReactants>
          <speciesReference species="M_MAM00196c" stoichiometry="1" constant="true"/>
          <speciesReference species="M_MAM03101c" stoichiometry="1" constant="true"/>
        </listOfReactants>
        <listOfProducts>
          <speciesReference species="M_MAM00206c" stoichiometry="1" constant="true"/>
          <speciesReference species="M_MAM02040c" stoichiometry="1" constant="true"/>
        </listOfProducts>
      </reaction>
      <reaction metaid="meta_R_MAR07619" sboTerm="SBO:0000176" id="R_MAR07619" name="3&apos;-Phosphoadenylylsulfate:protein-tyrosine O-sulfotransferase" reversible="true" fast="false" fbc:lowerFluxBound="cobra_default_lb" fbc:upperFluxBound="cobra_default_ub">
        <notes>
          <html xmlns="http://www.w3.org/1999/xhtml">
            <p>Confidence Level: 0</p>
          </html>
        </notes>
        <annotation>
          <rdf:RDF xmlns:rdf="http://www.w3.org/1999/02/22-rdf-syntax-ns#" xmlns:dcterms="http://purl.org/dc/terms/" xmlns:vCard="http://www.w3.org/2001/vcard-rdf/3.0#" xmlns:vCard4="http://www.w3.org/2006/vcard/ns#" xmlns:bqbiol="http://biomodels.net/biology-qualifiers/" xmlns:bqmodel="http://biomodels.net/model-qualifiers/">
            <rdf:Description rdf:about="#meta_R_MAR07619">
              <bqbiol:is>
                <rdf:Bag>
                  <rdf:li rdf:resource="https://identifiers.org/ec-code/2.8.2.20"/>
                  <rdf:li rdf:resource="https://identifiers.org/kegg.reaction/R02586"/>
                  <rdf:li rdf:resource="https://identifiers.org/vmhreaction/HMR_7619"/>
                  <rdf:li rdf:resource="https://identifiers.org/metanetx.reaction/MNXR107597"/>
                  <rdf:li rdf:resource="https://identifiers.org/rhea/16801"/>
                </rdf:Bag>
              </bqbiol:is>
            </rdf:Description>
          </rdf:RDF>
        </annotation>
        <listOfReactants>
          <speciesReference species="M_MAM00206c" stoichiometry="1" constant="true"/>
          <speciesReference species="M_MAM02682c" stoichiometry="1" constant="true"/>
        </listOfReactants>
        <listOfProducts>
          <speciesReference species="M_MAM00217c" stoichiometry="1" constant="true"/>
          <speciesReference species="M_MAM02039c" stoichiometry="1" constant="true"/>
          <speciesReference species="M_MAM02681c" stoichiometry="1" constant="true"/>
        </listOfProducts>
        <fbc:geneProductAssociation>
          <fbc:or>
            <fbc:geneProductRef fbc:geneProduct="G_ENSG00000128294"/>
            <fbc:geneProductRef fbc:geneProduct="G_ENSG00000169902"/>
          </fbc:or>
        </fbc:geneProductAssociation>
      </reaction>
      <reaction metaid="meta_R_MAR09735" sboTerm="SBO:0000176" id="R_MAR09735" reversible="false" fast="false" fbc:lowerFluxBound="cobra_0_bound" fbc:upperFluxBound="cobra_default_ub">
        <notes>
          <html xmlns="http://www.w3.org/1999/xhtml">
            <p>Confidence Level: 0</p>
          </html>
        </notes>
        <annotation>
          <rdf:RDF xmlns:rdf="http://www.w3.org/1999/02/22-rdf-syntax-ns#" xmlns:dcterms="http://purl.org/dc/terms/" xmlns:vCard="http://www.w3.org/2001/vcard-rdf/3.0#" xmlns:vCard4="http://www.w3.org/2006/vcard/ns#" xmlns:bqbiol="http://biomodels.net/biology-qualifiers/" xmlns:bqmodel="http://biomodels.net/model-qualifiers/">
            <rdf:Description rdf:about="#meta_R_MAR09735">
              <bqbiol:is>
                <rdf:Bag>
                  <rdf:li rdf:resource="https://identifiers.org/vmhreaction/HMR_9735"/>
                </rdf:Bag>
              </bqbiol:is>
            </rdf:Description>
          </rdf:RDF>
        </annotation>
        <listOfReactants>
          <speciesReference species="M_MAM00199c" stoichiometry="1" constant="true"/>
          <speciesReference species="M_MAM02040c" stoichiometry="1" constant="true"/>
        </listOfReactants>
        <listOfProducts>
          <speciesReference species="M_MAM00196c" stoichiometry="1" constant="true"/>
          <speciesReference species="M_MAM01588c" stoichiometry="1" constant="true"/>
        </listOfProducts>
      </reaction>
      <reaction metaid="meta_R_MAR07621" sboTerm="SBO:0000176" id="R_MAR07621" reversible="false" fast="false" fbc:lowerFluxBound="cobra_0_bound" fbc:upperFluxBound="cobra_default_ub">
        <notes>
          <html xmlns="http://www.w3.org/1999/xhtml">
            <p>Confidence Level: 0</p>
          </html>
        </notes>
        <annotation>
          <rdf:RDF xmlns:rdf="http://www.w3.org/1999/02/22-rdf-syntax-ns#" xmlns:dcterms="http://purl.org/dc/terms/" xmlns:vCard="http://www.w3.org/2001/vcard-rdf/3.0#" xmlns:vCard4="http://www.w3.org/2006/vcard/ns#" xmlns:bqbiol="http://biomodels.net/biology-qualifiers/" xmlns:bqmodel="http://biomodels.net/model-qualifiers/">
            <rdf:Description rdf:about="#meta_R_MAR07621">
              <bqbiol:is>
                <rdf:Bag>
                  <rdf:li rdf:resource="https://identifiers.org/vmhreaction/HMR_7621"/>
                </rdf:Bag>
              </bqbiol:is>
            </rdf:Description>
          </rdf:RDF>
        </annotation>
        <listOfReactants>
          <speciesReference species="M_MAM00196c" stoichiometry="1" constant="true"/>
          <speciesReference species="M_MAM01365c" stoichiometry="1" constant="true"/>
        </listOfReactants>
        <listOfProducts>
          <speciesReference species="M_MAM00197c" stoichiometry="1" constant="true"/>
          <speciesReference species="M_MAM02040c" stoichiometry="1" constant="true"/>
        </listOfProducts>
      </reaction>
      <reaction metaid="meta_R_MAR07622" sboTerm="SBO:0000176" id="R_MAR07622" name="Protein arginine iminohydrolase" reversible="false" fast="false" fbc:lowerFluxBound="cobra_0_bound" fbc:upperFluxBound="cobra_default_ub">
        <notes>
          <html xmlns="http://www.w3.org/1999/xhtml">
            <p>Confidence Level: 0</p>
          </html>
        </notes>
        <annotation>
          <rdf:RDF xmlns:rdf="http://www.w3.org/1999/02/22-rdf-syntax-ns#" xmlns:dcterms="http://purl.org/dc/terms/" xmlns:vCard="http://www.w3.org/2001/vcard-rdf/3.0#" xmlns:vCard4="http://www.w3.org/2006/vcard/ns#" xmlns:bqbiol="http://biomodels.net/biology-qualifiers/" xmlns:bqmodel="http://biomodels.net/model-qualifiers/">
            <rdf:Description rdf:about="#meta_R_MAR07622">
              <bqbiol:is>
                <rdf:Bag>
                  <rdf:li rdf:resource="https://identifiers.org/ec-code/3.5.3.15"/>
                  <rdf:li rdf:resource="https://identifiers.org/kegg.reaction/R02621"/>
                  <rdf:li rdf:resource="https://identifiers.org/vmhreaction/HMR_7622"/>
                  <rdf:li rdf:resource="https://identifiers.org/metanetx.reaction/MNXR107622"/>
                  <rdf:li rdf:resource="https://identifiers.org/rhea/18089"/>
                </rdf:Bag>
              </bqbiol:is>
            </rdf:Description>
          </rdf:RDF>
        </annotation>
        <listOfReactants>
          <speciesReference species="M_MAM00197c" stoichiometry="1" constant="true"/>
          <speciesReference species="M_MAM02040c" stoichiometry="1" constant="true"/>
        </listOfReactants>
        <listOfProducts>
          <speciesReference species="M_MAM00199c" stoichiometry="1" constant="true"/>
          <speciesReference species="M_MAM02579c" stoichiometry="1" constant="true"/>
        </listOfProducts>
        <fbc:geneProductAssociation>
          <fbc:or>
            <fbc:geneProductRef fbc:geneProduct="G_ENSG00000117115"/>
            <fbc:geneProductRef fbc:geneProduct="G_ENSG00000142619"/>
            <fbc:geneProductRef fbc:geneProduct="G_ENSG00000142623"/>
            <fbc:geneProductRef fbc:geneProduct="G_ENSG00000159339"/>
            <fbc:geneProductRef fbc:geneProduct="G_ENSG00000276747"/>
          </fbc:or>
        </fbc:geneProductAssociation>
      </reaction>
      <reaction metaid="meta_R_MAR07624" sboTerm="SBO:0000176" id="R_MAR07624" name="protein-omega-N-(ADP-D-ribosyl)-L-arginine ADP-ribosylhydrolase" reversible="false" fast="false" fbc:lowerFluxBound="cobra_0_bound" fbc:upperFluxBound="cobra_default_ub">
        <notes>
          <html xmlns="http://www.w3.org/1999/xhtml">
            <p>Confidence Level: 0</p>
          </html>
        </notes>
        <annotation>
          <rdf:RDF xmlns:rdf="http://www.w3.org/1999/02/22-rdf-syntax-ns#" xmlns:dcterms="http://purl.org/dc/terms/" xmlns:vCard="http://www.w3.org/2001/vcard-rdf/3.0#" xmlns:vCard4="http://www.w3.org/2006/vcard/ns#" xmlns:bqbiol="http://biomodels.net/biology-qualifiers/" xmlns:bqmodel="http://biomodels.net/model-qualifiers/">
            <rdf:Description rdf:about="#meta_R_MAR07624">
              <bqbiol:is>
                <rdf:Bag>
                  <rdf:li rdf:resource="https://identifiers.org/ec-code/3.2.2.19"/>
                  <rdf:li rdf:resource="https://identifiers.org/kegg.reaction/R07626"/>
                  <rdf:li rdf:resource="https://identifiers.org/vmhreaction/HMR_7624"/>
                  <rdf:li rdf:resource="https://identifiers.org/metanetx.reaction/MNXR111228"/>
                  <rdf:li rdf:resource="https://identifiers.org/rhea/14885"/>
                </rdf:Bag>
              </bqbiol:is>
            </rdf:Description>
          </rdf:RDF>
        </annotation>
        <listOfReactants>
          <speciesReference species="M_MAM00215c" stoichiometry="1" constant="true"/>
          <speciesReference species="M_MAM02040c" stoichiometry="1" constant="true"/>
        </listOfReactants>
        <listOfProducts>
          <speciesReference species="M_MAM00197c" stoichiometry="1" constant="true"/>
          <speciesReference species="M_MAM01288c" stoichiometry="1" constant="true"/>
        </listOfProducts>
        <fbc:geneProductAssociation>
          <fbc:geneProductRef fbc:geneProduct="G_ENSG00000144843"/>
        </fbc:geneProductAssociation>
      </reaction>
      <reaction metaid="meta_R_MAR07626" sboTerm="SBO:0000176" id="R_MAR07626" name="Nomega-(ADP-D-ribosyl)-L-arginine ADP-ribosylhydrolase" reversible="false" fast="false" fbc:lowerFluxBound="cobra_0_bound" fbc:upperFluxBound="cobra_default_ub">
        <notes>
          <html xmlns="http://www.w3.org/1999/xhtml">
            <p>Confidence Level: 0</p>
          </html>
        </notes>
        <annotation>
          <rdf:RDF xmlns:rdf="http://www.w3.org/1999/02/22-rdf-syntax-ns#" xmlns:dcterms="http://purl.org/dc/terms/" xmlns:vCard="http://www.w3.org/2001/vcard-rdf/3.0#" xmlns:vCard4="http://www.w3.org/2006/vcard/ns#" xmlns:bqbiol="http://biomodels.net/biology-qualifiers/" xmlns:bqmodel="http://biomodels.net/model-qualifiers/">
            <rdf:Description rdf:about="#meta_R_MAR07626">
              <bqbiol:is>
                <rdf:Bag>
                  <rdf:li rdf:resource="https://identifiers.org/ec-code/3.2.2.19"/>
                  <rdf:li rdf:resource="https://identifiers.org/kegg.reaction/R01886"/>
                  <rdf:li rdf:resource="https://identifiers.org/vmhreaction/HMR_7626"/>
                  <rdf:li rdf:resource="https://identifiers.org/metanetx.reaction/MNXR107218"/>
                  <rdf:li rdf:resource="https://identifiers.org/rhea/20784"/>
                </rdf:Bag>
              </bqbiol:is>
            </rdf:Description>
          </rdf:RDF>
        </annotation>
        <listOfReactants>
          <speciesReference species="M_MAM02040c" stoichiometry="1" constant="true"/>
          <speciesReference species="M_MAM02496c" stoichiometry="1" constant="true"/>
        </listOfReactants>
        <listOfProducts>
          <speciesReference species="M_MAM01288c" stoichiometry="1" constant="true"/>
          <speciesReference species="M_MAM01365c" stoichiometry="1" constant="true"/>
        </listOfProducts>
        <fbc:geneProductAssociation>
          <fbc:geneProductRef fbc:geneProduct="G_ENSG00000144843"/>
        </fbc:geneProductAssociation>
      </reaction>
      <reaction metaid="meta_R_MAR05258" sboTerm="SBO:0000176" id="R_MAR05258" reversible="false" fast="false" fbc:lowerFluxBound="cobra_0_bound" fbc:upperFluxBound="cobra_default_ub">
        <notes>
          <html xmlns="http://www.w3.org/1999/xhtml">
            <p>Confidence Level: 0</p>
          </html>
        </notes>
        <annotation>
          <rdf:RDF xmlns:rdf="http://www.w3.org/1999/02/22-rdf-syntax-ns#" xmlns:dcterms="http://purl.org/dc/terms/" xmlns:vCard="http://www.w3.org/2001/vcard-rdf/3.0#" xmlns:vCard4="http://www.w3.org/2006/vcard/ns#" xmlns:bqbiol="http://biomodels.net/biology-qualifiers/" xmlns:bqmodel="http://biomodels.net/model-qualifiers/">
            <rdf:Description rdf:about="#meta_R_MAR05258">
              <bqbiol:is>
                <rdf:Bag>
                  <rdf:li rdf:resource="https://identifiers.org/vmhreaction/r1333"/>
                </rdf:Bag>
              </bqbiol:is>
            </rdf:Description>
          </rdf:RDF>
        </annotation>
        <listOfReactants>
          <speciesReference species="M_MAM01308c" stoichiometry="1" constant="true"/>
          <speciesReference species="M_MAM01371c" stoichiometry="608" constant="true"/>
          <speciesReference species="M_MAM02040c" stoichiometry="1216" constant="true"/>
        </listOfReactants>
        <listOfProducts>
          <speciesReference species="M_MAM01285c" stoichiometry="608" constant="true"/>
          <speciesReference species="M_MAM01307c" stoichiometry="63" constant="true"/>
          <speciesReference species="M_MAM01365c" stoichiometry="27" constant="true"/>
          <speciesReference species="M_MAM01369c" stoichiometry="17" constant="true"/>
          <speciesReference species="M_MAM01370c" stoichiometry="36" constant="true"/>
          <speciesReference species="M_MAM01628c" stoichiometry="35" constant="true"/>
          <speciesReference species="M_MAM01974c" stoichiometry="62" constant="true"/>
          <speciesReference species="M_MAM01975c" stoichiometry="20" constant="true"/>
          <speciesReference species="M_MAM01986c" stoichiometry="13" constant="true"/>
          <speciesReference species="M_MAM02039c" stoichiometry="619" constant="true"/>
          <speciesReference species="M_MAM02125c" stoichiometry="16" constant="true"/>
          <speciesReference species="M_MAM02184c" stoichiometry="9" constant="true"/>
          <speciesReference species="M_MAM02360c" stoichiometry="64" constant="true"/>
          <speciesReference species="M_MAM02426c" stoichiometry="60" constant="true"/>
          <speciesReference species="M_MAM02471c" stoichiometry="7" constant="true"/>
          <speciesReference species="M_MAM02724c" stoichiometry="35" constant="true"/>
          <speciesReference species="M_MAM02751c" stoichiometry="608" constant="true"/>
          <speciesReference species="M_MAM02770c" stoichiometry="24" constant="true"/>
          <speciesReference species="M_MAM02896c" stoichiometry="28" constant="true"/>
          <speciesReference species="M_MAM02993c" stoichiometry="29" constant="true"/>
          <speciesReference species="M_MAM03089c" stoichiometry="2" constant="true"/>
          <speciesReference species="M_MAM03101c" stoichiometry="19" constant="true"/>
          <speciesReference species="M_MAM03135c" stoichiometry="43" constant="true"/>
        </listOfProducts>
        <fbc:geneProductAssociation>
          <fbc:geneProductRef fbc:geneProduct="G_ENSG00000163631"/>
        </fbc:geneProductAssociation>
      </reaction>
      <reaction metaid="meta_R_MAR05259" sboTerm="SBO:0000176" id="R_MAR05259" reversible="false" fast="false" fbc:lowerFluxBound="cobra_0_bound" fbc:upperFluxBound="cobra_default_ub">
        <notes>
          <html xmlns="http://www.w3.org/1999/xhtml">
            <p>Confidence Level: 0</p>
          </html>
        </notes>
        <annotation>
          <rdf:RDF xmlns:rdf="http://www.w3.org/1999/02/22-rdf-syntax-ns#" xmlns:dcterms="http://purl.org/dc/terms/" xmlns:vCard="http://www.w3.org/2001/vcard-rdf/3.0#" xmlns:vCard4="http://www.w3.org/2006/vcard/ns#" xmlns:bqbiol="http://biomodels.net/biology-qualifiers/" xmlns:bqmodel="http://biomodels.net/model-qualifiers/">
            <rdf:Description rdf:about="#meta_R_MAR05259">
              <bqbiol:is>
                <rdf:Bag>
                  <rdf:li rdf:resource="https://identifiers.org/vmhreaction/r1334"/>
                </rdf:Bag>
              </bqbiol:is>
            </rdf:Description>
          </rdf:RDF>
        </annotation>
        <listOfReactants>
          <speciesReference species="M_MAM01308l" stoichiometry="1" constant="true"/>
          <speciesReference species="M_MAM01371l" stoichiometry="608" constant="true"/>
          <speciesReference species="M_MAM02040l" stoichiometry="1216" constant="true"/>
        </listOfReactants>
        <listOfProducts>
          <speciesReference species="M_MAM01285l" stoichiometry="608" constant="true"/>
          <speciesReference species="M_MAM01307l" stoichiometry="63" constant="true"/>
          <speciesReference species="M_MAM01365l" stoichiometry="27" constant="true"/>
          <speciesReference species="M_MAM01369l" stoichiometry="17" constant="true"/>
          <speciesReference species="M_MAM01370l" stoichiometry="36" constant="true"/>
          <speciesReference species="M_MAM01628l" stoichiometry="35" constant="true"/>
          <speciesReference species="M_MAM01974l" stoichiometry="62" constant="true"/>
          <speciesReference species="M_MAM01975l" stoichiometry="20" constant="true"/>
          <speciesReference species="M_MAM01986l" stoichiometry="13" constant="true"/>
          <speciesReference species="M_MAM02039l" stoichiometry="619" constant="true"/>
          <speciesReference species="M_MAM02125l" stoichiometry="16" constant="true"/>
          <speciesReference species="M_MAM02184l" stoichiometry="9" constant="true"/>
          <speciesReference species="M_MAM02360l" stoichiometry="64" constant="true"/>
          <speciesReference species="M_MAM02426l" stoichiometry="60" constant="true"/>
          <speciesReference species="M_MAM02471l" stoichiometry="7" constant="true"/>
          <speciesReference species="M_MAM02724l" stoichiometry="35" constant="true"/>
          <speciesReference species="M_MAM02751l" stoichiometry="608" constant="true"/>
          <speciesReference species="M_MAM02770l" stoichiometry="24" constant="true"/>
          <speciesReference species="M_MAM02896l" stoichiometry="28" constant="true"/>
          <speciesReference species="M_MAM02993l" stoichiometry="29" constant="true"/>
          <speciesReference species="M_MAM03089l" stoichiometry="2" constant="true"/>
          <speciesReference species="M_MAM03101l" stoichiometry="19" constant="true"/>
          <speciesReference species="M_MAM03135l" stoichiometry="43" constant="true"/>
        </listOfProducts>
        <fbc:geneProductAssociation>
          <fbc:or>
            <fbc:geneProductRef fbc:geneProduct="G_ENSG00000064601"/>
            <fbc:geneProductRef fbc:geneProduct="G_ENSG00000100448"/>
            <fbc:geneProductRef fbc:geneProduct="G_ENSG00000100600"/>
            <fbc:geneProductRef fbc:geneProduct="G_ENSG00000101160"/>
            <fbc:geneProductRef fbc:geneProduct="G_ENSG00000103811"/>
            <fbc:geneProductRef fbc:geneProduct="G_ENSG00000109861"/>
            <fbc:geneProductRef fbc:geneProduct="G_ENSG00000117984"/>
            <fbc:geneProductRef fbc:geneProduct="G_ENSG00000135047"/>
            <fbc:geneProductRef fbc:geneProduct="G_ENSG00000136943"/>
            <fbc:geneProductRef fbc:geneProduct="G_ENSG00000143387"/>
            <fbc:geneProductRef fbc:geneProduct="G_ENSG00000163131"/>
            <fbc:geneProductRef fbc:geneProduct="G_ENSG00000164733"/>
            <fbc:geneProductRef fbc:geneProduct="G_ENSG00000166340"/>
            <fbc:geneProductRef fbc:geneProduct="G_ENSG00000172543"/>
            <fbc:geneProductRef fbc:geneProduct="G_ENSG00000174080"/>
            <fbc:geneProductRef fbc:geneProduct="G_ENSG00000196188"/>
            <fbc:geneProductRef fbc:geneProduct="G_ENSG00000256043"/>
          </fbc:or>
        </fbc:geneProductAssociation>
      </reaction>
      <reaction metaid="meta_R_MAR05260" sboTerm="SBO:0000176" id="R_MAR05260" reversible="false" fast="false" fbc:lowerFluxBound="cobra_0_bound" fbc:upperFluxBound="cobra_default_ub">
        <notes>
          <html xmlns="http://www.w3.org/1999/xhtml">
            <p>Confidence Level: 0</p>
          </html>
        </notes>
        <annotation>
          <rdf:RDF xmlns:rdf="http://www.w3.org/1999/02/22-rdf-syntax-ns#" xmlns:dcterms="http://purl.org/dc/terms/" xmlns:vCard="http://www.w3.org/2001/vcard-rdf/3.0#" xmlns:vCard4="http://www.w3.org/2006/vcard/ns#" xmlns:bqbiol="http://biomodels.net/biology-qualifiers/" xmlns:bqmodel="http://biomodels.net/model-qualifiers/">
            <rdf:Description rdf:about="#meta_R_MAR05260">
              <bqbiol:is>
                <rdf:Bag>
                  <rdf:li rdf:resource="https://identifiers.org/vmhreaction/r1335"/>
                </rdf:Bag>
              </bqbiol:is>
            </rdf:Description>
          </rdf:RDF>
        </annotation>
        <listOfReactants>
          <speciesReference species="M_MAM01343c" stoichiometry="1" constant="true"/>
          <speciesReference species="M_MAM01371c" stoichiometry="422" constant="true"/>
          <speciesReference species="M_MAM02040c" stoichiometry="844" constant="true"/>
        </listOfReactants>
        <listOfProducts>
          <speciesReference species="M_MAM01285c" stoichiometry="422" constant="true"/>
          <speciesReference species="M_MAM01307c" stoichiometry="34" constant="true"/>
          <speciesReference species="M_MAM01365c" stoichiometry="16" constant="true"/>
          <speciesReference species="M_MAM01369c" stoichiometry="19" constant="true"/>
          <speciesReference species="M_MAM01370c" stoichiometry="25" constant="true"/>
          <speciesReference species="M_MAM01628c" stoichiometry="3" constant="true"/>
          <speciesReference species="M_MAM01974c" stoichiometry="29" constant="true"/>
          <speciesReference species="M_MAM01975c" stoichiometry="17" constant="true"/>
          <speciesReference species="M_MAM01986c" stoichiometry="16" constant="true"/>
          <speciesReference species="M_MAM02039c" stoichiometry="434" constant="true"/>
          <speciesReference species="M_MAM02125c" stoichiometry="9" constant="true"/>
          <speciesReference species="M_MAM02184c" stoichiometry="20" constant="true"/>
          <speciesReference species="M_MAM02360c" stoichiometry="59" constant="true"/>
          <speciesReference species="M_MAM02426c" stoichiometry="26" constant="true"/>
          <speciesReference species="M_MAM02471c" stoichiometry="14" constant="true"/>
          <speciesReference species="M_MAM02724c" stoichiometry="25" constant="true"/>
          <speciesReference species="M_MAM02751c" stoichiometry="422" constant="true"/>
          <speciesReference species="M_MAM02770c" stoichiometry="16" constant="true"/>
          <speciesReference species="M_MAM02896c" stoichiometry="30" constant="true"/>
          <speciesReference species="M_MAM02993c" stoichiometry="29" constant="true"/>
          <speciesReference species="M_MAM03089c" stoichiometry="3" constant="true"/>
          <speciesReference species="M_MAM03101c" stoichiometry="9" constant="true"/>
          <speciesReference species="M_MAM03135c" stoichiometry="24" constant="true"/>
        </listOfProducts>
      </reaction>
      <reaction metaid="meta_R_MAR05261" sboTerm="SBO:0000176" id="R_MAR05261" reversible="false" fast="false" fbc:lowerFluxBound="cobra_0_bound" fbc:upperFluxBound="cobra_default_ub">
        <notes>
          <html xmlns="http://www.w3.org/1999/xhtml">
            <p>Confidence Level: 0</p>
          </html>
        </notes>
        <annotation>
          <rdf:RDF xmlns:rdf="http://www.w3.org/1999/02/22-rdf-syntax-ns#" xmlns:dcterms="http://purl.org/dc/terms/" xmlns:vCard="http://www.w3.org/2001/vcard-rdf/3.0#" xmlns:vCard4="http://www.w3.org/2006/vcard/ns#" xmlns:bqbiol="http://biomodels.net/biology-qualifiers/" xmlns:bqmodel="http://biomodels.net/model-qualifiers/">
            <rdf:Description rdf:about="#meta_R_MAR05261">
              <bqbiol:is>
                <rdf:Bag>
                  <rdf:li rdf:resource="https://identifiers.org/vmhreaction/r1336"/>
                </rdf:Bag>
              </bqbiol:is>
            </rdf:Description>
          </rdf:RDF>
        </annotation>
        <listOfReactants>
          <speciesReference species="M_MAM01343l" stoichiometry="1" constant="true"/>
          <speciesReference species="M_MAM01371l" stoichiometry="422" constant="true"/>
          <speciesReference species="M_MAM02040l" stoichiometry="844" constant="true"/>
        </listOfReactants>
        <listOfProducts>
          <speciesReference species="M_MAM01285l" stoichiometry="422" constant="true"/>
          <speciesReference species="M_MAM01307l" stoichiometry="34" constant="true"/>
          <speciesReference species="M_MAM01365l" stoichiometry="16" constant="true"/>
          <speciesReference species="M_MAM01369l" stoichiometry="19" constant="true"/>
          <speciesReference species="M_MAM01370l" stoichiometry="25" constant="true"/>
          <speciesReference species="M_MAM01628l" stoichiometry="3" constant="true"/>
          <speciesReference species="M_MAM01974l" stoichiometry="29" constant="true"/>
          <speciesReference species="M_MAM01975l" stoichiometry="17" constant="true"/>
          <speciesReference species="M_MAM01986l" stoichiometry="16" constant="true"/>
          <speciesReference species="M_MAM02039l" stoichiometry="434" constant="true"/>
          <speciesReference species="M_MAM02125l" stoichiometry="9" constant="true"/>
          <speciesReference species="M_MAM02184l" stoichiometry="20" constant="true"/>
          <speciesReference species="M_MAM02360l" stoichiometry="59" constant="true"/>
          <speciesReference species="M_MAM02426l" stoichiometry="26" constant="true"/>
          <speciesReference species="M_MAM02471l" stoichiometry="14" constant="true"/>
          <speciesReference species="M_MAM02724l" stoichiometry="25" constant="true"/>
          <speciesReference species="M_MAM02751l" stoichiometry="422" constant="true"/>
          <speciesReference species="M_MAM02770l" stoichiometry="16" constant="true"/>
          <speciesReference species="M_MAM02896l" stoichiometry="30" constant="true"/>
          <speciesReference species="M_MAM02993l" stoichiometry="29" constant="true"/>
          <speciesReference species="M_MAM03089l" stoichiometry="3" constant="true"/>
          <speciesReference species="M_MAM03101l" stoichiometry="9" constant="true"/>
          <speciesReference species="M_MAM03135l" stoichiometry="24" constant="true"/>
        </listOfProducts>
        <fbc:geneProductAssociation>
          <fbc:or>
            <fbc:geneProductRef fbc:geneProduct="G_ENSG00000064601"/>
            <fbc:geneProductRef fbc:geneProduct="G_ENSG00000100448"/>
            <fbc:geneProductRef fbc:geneProduct="G_ENSG00000100600"/>
            <fbc:geneProductRef fbc:geneProduct="G_ENSG00000101160"/>
            <fbc:geneProductRef fbc:geneProduct="G_ENSG00000103811"/>
            <fbc:geneProductRef fbc:geneProduct="G_ENSG00000109861"/>
            <fbc:geneProductRef fbc:geneProduct="G_ENSG00000117984"/>
            <fbc:geneProductRef fbc:geneProduct="G_ENSG00000135047"/>
            <fbc:geneProductRef fbc:geneProduct="G_ENSG00000136943"/>
            <fbc:geneProductRef fbc:geneProduct="G_ENSG00000143387"/>
            <fbc:geneProductRef fbc:geneProduct="G_ENSG00000163131"/>
            <fbc:geneProductRef fbc:geneProduct="G_ENSG00000164733"/>
            <fbc:geneProductRef fbc:geneProduct="G_ENSG00000166340"/>
            <fbc:geneProductRef fbc:geneProduct="G_ENSG00000172543"/>
            <fbc:geneProductRef fbc:geneProduct="G_ENSG00000174080"/>
            <fbc:geneProductRef fbc:geneProduct="G_ENSG00000196188"/>
            <fbc:geneProductRef fbc:geneProduct="G_ENSG00000256043"/>
          </fbc:or>
        </fbc:geneProductAssociation>
      </reaction>
      <reaction metaid="meta_R_MAR05262" sboTerm="SBO:0000176" id="R_MAR05262" reversible="false" fast="false" fbc:lowerFluxBound="cobra_0_bound" fbc:upperFluxBound="cobra_default_ub">
        <notes>
          <html xmlns="http://www.w3.org/1999/xhtml">
            <p>Confidence Level: 0</p>
          </html>
        </notes>
        <annotation>
          <rdf:RDF xmlns:rdf="http://www.w3.org/1999/02/22-rdf-syntax-ns#" xmlns:dcterms="http://purl.org/dc/terms/" xmlns:vCard="http://www.w3.org/2001/vcard-rdf/3.0#" xmlns:vCard4="http://www.w3.org/2006/vcard/ns#" xmlns:bqbiol="http://biomodels.net/biology-qualifiers/" xmlns:bqmodel="http://biomodels.net/model-qualifiers/">
            <rdf:Description rdf:about="#meta_R_MAR05262">
              <bqbiol:is>
                <rdf:Bag>
                  <rdf:li rdf:resource="https://identifiers.org/vmhreaction/r1337"/>
                </rdf:Bag>
              </bqbiol:is>
            </rdf:Description>
          </rdf:RDF>
        </annotation>
        <listOfReactants>
          <speciesReference species="M_MAM01345c" stoichiometry="1" constant="true"/>
          <speciesReference species="M_MAM01371c" stoichiometry="417" constant="true"/>
          <speciesReference species="M_MAM02040c" stoichiometry="834" constant="true"/>
        </listOfReactants>
        <listOfProducts>
          <speciesReference species="M_MAM01285c" stoichiometry="417" constant="true"/>
          <speciesReference species="M_MAM01307c" stoichiometry="26" constant="true"/>
          <speciesReference species="M_MAM01365c" stoichiometry="7" constant="true"/>
          <speciesReference species="M_MAM01369c" stoichiometry="19" constant="true"/>
          <speciesReference species="M_MAM01370c" stoichiometry="24" constant="true"/>
          <speciesReference species="M_MAM01628c" stoichiometry="3" constant="true"/>
          <speciesReference species="M_MAM01974c" stoichiometry="32" constant="true"/>
          <speciesReference species="M_MAM01975c" stoichiometry="18" constant="true"/>
          <speciesReference species="M_MAM01986c" stoichiometry="24" constant="true"/>
          <speciesReference species="M_MAM02039c" stoichiometry="432" constant="true"/>
          <speciesReference species="M_MAM02125c" stoichiometry="13" constant="true"/>
          <speciesReference species="M_MAM02184c" stoichiometry="20" constant="true"/>
          <speciesReference species="M_MAM02360c" stoichiometry="51" constant="true"/>
          <speciesReference species="M_MAM02426c" stoichiometry="34" constant="true"/>
          <speciesReference species="M_MAM02471c" stoichiometry="10" constant="true"/>
          <speciesReference species="M_MAM02724c" stoichiometry="27" constant="true"/>
          <speciesReference species="M_MAM02751c" stoichiometry="417" constant="true"/>
          <speciesReference species="M_MAM02770c" stoichiometry="19" constant="true"/>
          <speciesReference species="M_MAM02896c" stoichiometry="25" constant="true"/>
          <speciesReference species="M_MAM02993c" stoichiometry="30" constant="true"/>
          <speciesReference species="M_MAM03089c" stoichiometry="3" constant="true"/>
          <speciesReference species="M_MAM03101c" stoichiometry="6" constant="true"/>
          <speciesReference species="M_MAM03135c" stoichiometry="27" constant="true"/>
        </listOfProducts>
      </reaction>
      <reaction metaid="meta_R_MAR05263" sboTerm="SBO:0000176" id="R_MAR05263" reversible="false" fast="false" fbc:lowerFluxBound="cobra_0_bound" fbc:upperFluxBound="cobra_default_ub">
        <notes>
          <html xmlns="http://www.w3.org/1999/xhtml">
            <p>Confidence Level: 0</p>
          </html>
        </notes>
        <annotation>
          <rdf:RDF xmlns:rdf="http://www.w3.org/1999/02/22-rdf-syntax-ns#" xmlns:dcterms="http://purl.org/dc/terms/" xmlns:vCard="http://www.w3.org/2001/vcard-rdf/3.0#" xmlns:vCard4="http://www.w3.org/2006/vcard/ns#" xmlns:bqbiol="http://biomodels.net/biology-qualifiers/" xmlns:bqmodel="http://biomodels.net/model-qualifiers/">
            <rdf:Description rdf:about="#meta_R_MAR05263">
              <bqbiol:is>
                <rdf:Bag>
                  <rdf:li rdf:resource="https://identifiers.org/vmhreaction/r1338"/>
                </rdf:Bag>
              </bqbiol:is>
            </rdf:Description>
          </rdf:RDF>
        </annotation>
        <listOfReactants>
          <speciesReference species="M_MAM01345l" stoichiometry="1" constant="true"/>
          <speciesReference species="M_MAM01371l" stoichiometry="417" constant="true"/>
          <speciesReference species="M_MAM02040l" stoichiometry="834" constant="true"/>
        </listOfReactants>
        <listOfProducts>
          <speciesReference species="M_MAM01285l" stoichiometry="417" constant="true"/>
          <speciesReference species="M_MAM01307l" stoichiometry="26" constant="true"/>
          <speciesReference species="M_MAM01365l" stoichiometry="7" constant="true"/>
          <speciesReference species="M_MAM01369l" stoichiometry="19" constant="true"/>
          <speciesReference species="M_MAM01370l" stoichiometry="24" constant="true"/>
          <speciesReference species="M_MAM01628l" stoichiometry="3" constant="true"/>
          <speciesReference species="M_MAM01974l" stoichiometry="32" constant="true"/>
          <speciesReference species="M_MAM01975l" stoichiometry="18" constant="true"/>
          <speciesReference species="M_MAM01986l" stoichiometry="24" constant="true"/>
          <speciesReference species="M_MAM02039l" stoichiometry="432" constant="true"/>
          <speciesReference species="M_MAM02125l" stoichiometry="13" constant="true"/>
          <speciesReference species="M_MAM02184l" stoichiometry="20" constant="true"/>
          <speciesReference species="M_MAM02360l" stoichiometry="51" constant="true"/>
          <speciesReference species="M_MAM02426l" stoichiometry="34" constant="true"/>
          <speciesReference species="M_MAM02471l" stoichiometry="10" constant="true"/>
          <speciesReference species="M_MAM02724l" stoichiometry="27" constant="true"/>
          <speciesReference species="M_MAM02751l" stoichiometry="417" constant="true"/>
          <speciesReference species="M_MAM02770l" stoichiometry="19" constant="true"/>
          <speciesReference species="M_MAM02896l" stoichiometry="25" constant="true"/>
          <speciesReference species="M_MAM02993l" stoichiometry="30" constant="true"/>
          <speciesReference species="M_MAM03089l" stoichiometry="3" constant="true"/>
          <speciesReference species="M_MAM03101l" stoichiometry="6" constant="true"/>
          <speciesReference species="M_MAM03135l" stoichiometry="27" constant="true"/>
        </listOfProducts>
        <fbc:geneProductAssociation>
          <fbc:or>
            <fbc:geneProductRef fbc:geneProduct="G_ENSG00000064601"/>
            <fbc:geneProductRef fbc:geneProduct="G_ENSG00000100448"/>
            <fbc:geneProductRef fbc:geneProduct="G_ENSG00000100600"/>
            <fbc:geneProductRef fbc:geneProduct="G_ENSG00000101160"/>
            <fbc:geneProductRef fbc:geneProduct="G_ENSG00000103811"/>
            <fbc:geneProductRef fbc:geneProduct="G_ENSG00000109861"/>
            <fbc:geneProductRef fbc:geneProduct="G_ENSG00000117984"/>
            <fbc:geneProductRef fbc:geneProduct="G_ENSG00000135047"/>
            <fbc:geneProductRef fbc:geneProduct="G_ENSG00000136943"/>
            <fbc:geneProductRef fbc:geneProduct="G_ENSG00000143387"/>
            <fbc:geneProductRef fbc:geneProduct="G_ENSG00000163131"/>
            <fbc:geneProductRef fbc:geneProduct="G_ENSG00000164733"/>
            <fbc:geneProductRef fbc:geneProduct="G_ENSG00000166340"/>
            <fbc:geneProductRef fbc:geneProduct="G_ENSG00000172543"/>
            <fbc:geneProductRef fbc:geneProduct="G_ENSG00000174080"/>
            <fbc:geneProductRef fbc:geneProduct="G_ENSG00000196188"/>
            <fbc:geneProductRef fbc:geneProduct="G_ENSG00000256043"/>
          </fbc:or>
        </fbc:geneProductAssociation>
      </reaction>
      <reaction metaid="meta_R_MAR05264" sboTerm="SBO:0000176" id="R_MAR05264" reversible="false" fast="false" fbc:lowerFluxBound="cobra_0_bound" fbc:upperFluxBound="cobra_default_ub">
        <notes>
          <html xmlns="http://www.w3.org/1999/xhtml">
            <p>Confidence Level: 0</p>
          </html>
        </notes>
        <annotation>
          <rdf:RDF xmlns:rdf="http://www.w3.org/1999/02/22-rdf-syntax-ns#" xmlns:dcterms="http://purl.org/dc/terms/" xmlns:vCard="http://www.w3.org/2001/vcard-rdf/3.0#" xmlns:vCard4="http://www.w3.org/2006/vcard/ns#" xmlns:bqbiol="http://biomodels.net/biology-qualifiers/" xmlns:bqmodel="http://biomodels.net/model-qualifiers/">
            <rdf:Description rdf:about="#meta_R_MAR05264">
              <bqbiol:is>
                <rdf:Bag>
                  <rdf:li rdf:resource="https://identifiers.org/vmhreaction/r1341"/>
                </rdf:Bag>
              </bqbiol:is>
            </rdf:Description>
          </rdf:RDF>
        </annotation>
        <listOfReactants>
          <speciesReference species="M_MAM01351c" stoichiometry="1" constant="true"/>
          <speciesReference species="M_MAM01371c" stoichiometry="4560" constant="true"/>
          <speciesReference species="M_MAM02040c" stoichiometry="9120" constant="true"/>
        </listOfReactants>
        <listOfProducts>
          <speciesReference species="M_MAM01285c" stoichiometry="4560" constant="true"/>
          <speciesReference species="M_MAM01307c" stoichiometry="275" constant="true"/>
          <speciesReference species="M_MAM01365c" stoichiometry="150" constant="true"/>
          <speciesReference species="M_MAM01369c" stoichiometry="247" constant="true"/>
          <speciesReference species="M_MAM01370c" stoichiometry="233" constant="true"/>
          <speciesReference species="M_MAM01628c" stoichiometry="25" constant="true"/>
          <speciesReference species="M_MAM01974c" stoichiometry="298" constant="true"/>
          <speciesReference species="M_MAM01975c" stoichiometry="230" constant="true"/>
          <speciesReference species="M_MAM01986c" stoichiometry="207" constant="true"/>
          <speciesReference species="M_MAM02039c" stoichiometry="4584" constant="true"/>
          <speciesReference species="M_MAM02125c" stoichiometry="115" constant="true"/>
          <speciesReference species="M_MAM02184c" stoichiometry="285" constant="true"/>
          <speciesReference species="M_MAM02360c" stoichiometry="533" constant="true"/>
          <speciesReference species="M_MAM02426c" stoichiometry="357" constant="true"/>
          <speciesReference species="M_MAM02471c" stoichiometry="79" constant="true"/>
          <speciesReference species="M_MAM02724c" stoichiometry="224" constant="true"/>
          <speciesReference species="M_MAM02751c" stoichiometry="4560" constant="true"/>
          <speciesReference species="M_MAM02770c" stoichiometry="171" constant="true"/>
          <speciesReference species="M_MAM02896c" stoichiometry="392" constant="true"/>
          <speciesReference species="M_MAM02993c" stoichiometry="300" constant="true"/>
          <speciesReference species="M_MAM03089c" stoichiometry="37" constant="true"/>
          <speciesReference species="M_MAM03101c" stoichiometry="151" constant="true"/>
          <speciesReference species="M_MAM03135c" stoichiometry="252" constant="true"/>
        </listOfProducts>
      </reaction>
      <reaction metaid="meta_R_MAR05265" sboTerm="SBO:0000176" id="R_MAR05265" reversible="false" fast="false" fbc:lowerFluxBound="cobra_0_bound" fbc:upperFluxBound="cobra_default_ub">
        <notes>
          <html xmlns="http://www.w3.org/1999/xhtml">
            <p>Confidence Level: 0</p>
          </html>
        </notes>
        <annotation>
          <rdf:RDF xmlns:rdf="http://www.w3.org/1999/02/22-rdf-syntax-ns#" xmlns:dcterms="http://purl.org/dc/terms/" xmlns:vCard="http://www.w3.org/2001/vcard-rdf/3.0#" xmlns:vCard4="http://www.w3.org/2006/vcard/ns#" xmlns:bqbiol="http://biomodels.net/biology-qualifiers/" xmlns:bqmodel="http://biomodels.net/model-qualifiers/">
            <rdf:Description rdf:about="#meta_R_MAR05265">
              <bqbiol:is>
                <rdf:Bag>
                  <rdf:li rdf:resource="https://identifiers.org/vmhreaction/r1342"/>
                </rdf:Bag>
              </bqbiol:is>
            </rdf:Description>
          </rdf:RDF>
        </annotation>
        <listOfReactants>
          <speciesReference species="M_MAM01351l" stoichiometry="1" constant="true"/>
          <speciesReference species="M_MAM01371l" stoichiometry="4560" constant="true"/>
          <speciesReference species="M_MAM02040l" stoichiometry="9120" constant="true"/>
        </listOfReactants>
        <listOfProducts>
          <speciesReference species="M_MAM01285l" stoichiometry="4560" constant="true"/>
          <speciesReference species="M_MAM01307l" stoichiometry="275" constant="true"/>
          <speciesReference species="M_MAM01365l" stoichiometry="150" constant="true"/>
          <speciesReference species="M_MAM01369l" stoichiometry="247" constant="true"/>
          <speciesReference species="M_MAM01370l" stoichiometry="233" constant="true"/>
          <speciesReference species="M_MAM01628l" stoichiometry="25" constant="true"/>
          <speciesReference species="M_MAM01974l" stoichiometry="298" constant="true"/>
          <speciesReference species="M_MAM01975l" stoichiometry="230" constant="true"/>
          <speciesReference species="M_MAM01986l" stoichiometry="207" constant="true"/>
          <speciesReference species="M_MAM02039l" stoichiometry="4584" constant="true"/>
          <speciesReference species="M_MAM02125l" stoichiometry="115" constant="true"/>
          <speciesReference species="M_MAM02184l" stoichiometry="285" constant="true"/>
          <speciesReference species="M_MAM02360l" stoichiometry="533" constant="true"/>
          <speciesReference species="M_MAM02426l" stoichiometry="357" constant="true"/>
          <speciesReference species="M_MAM02471l" stoichiometry="79" constant="true"/>
          <speciesReference species="M_MAM02724l" stoichiometry="224" constant="true"/>
          <speciesReference species="M_MAM02751l" stoichiometry="4560" constant="true"/>
          <speciesReference species="M_MAM02770l" stoichiometry="171" constant="true"/>
          <speciesReference species="M_MAM02896l" stoichiometry="392" constant="true"/>
          <speciesReference species="M_MAM02993l" stoichiometry="300" constant="true"/>
          <speciesReference species="M_MAM03089l" stoichiometry="37" constant="true"/>
          <speciesReference species="M_MAM03101l" stoichiometry="151" constant="true"/>
          <speciesReference species="M_MAM03135l" stoichiometry="252" constant="true"/>
        </listOfProducts>
        <fbc:geneProductAssociation>
          <fbc:or>
            <fbc:geneProductRef fbc:geneProduct="G_ENSG00000064601"/>
            <fbc:geneProductRef fbc:geneProduct="G_ENSG00000100448"/>
            <fbc:geneProductRef fbc:geneProduct="G_ENSG00000100600"/>
            <fbc:geneProductRef fbc:geneProduct="G_ENSG00000101160"/>
            <fbc:geneProductRef fbc:geneProduct="G_ENSG00000103811"/>
            <fbc:geneProductRef fbc:geneProduct="G_ENSG00000109861"/>
            <fbc:geneProductRef fbc:geneProduct="G_ENSG00000117984"/>
            <fbc:geneProductRef fbc:geneProduct="G_ENSG00000135047"/>
            <fbc:geneProductRef fbc:geneProduct="G_ENSG00000136943"/>
            <fbc:geneProductRef fbc:geneProduct="G_ENSG00000143387"/>
            <fbc:geneProductRef fbc:geneProduct="G_ENSG00000163131"/>
            <fbc:geneProductRef fbc:geneProduct="G_ENSG00000164733"/>
            <fbc:geneProductRef fbc:geneProduct="G_ENSG00000166340"/>
            <fbc:geneProductRef fbc:geneProduct="G_ENSG00000172543"/>
            <fbc:geneProductRef fbc:geneProduct="G_ENSG00000174080"/>
            <fbc:geneProductRef fbc:geneProduct="G_ENSG00000196188"/>
            <fbc:geneProductRef fbc:geneProduct="G_ENSG00000256043"/>
          </fbc:or>
        </fbc:geneProductAssociation>
      </reaction>
      <reaction metaid="meta_R_MAR05266" sboTerm="SBO:0000176" id="R_MAR05266" reversible="false" fast="false" fbc:lowerFluxBound="cobra_0_bound" fbc:upperFluxBound="cobra_default_ub">
        <notes>
          <html xmlns="http://www.w3.org/1999/xhtml">
            <p>Confidence Level: 0</p>
          </html>
        </notes>
        <annotation>
          <rdf:RDF xmlns:rdf="http://www.w3.org/1999/02/22-rdf-syntax-ns#" xmlns:dcterms="http://purl.org/dc/terms/" xmlns:vCard="http://www.w3.org/2001/vcard-rdf/3.0#" xmlns:vCard4="http://www.w3.org/2006/vcard/ns#" xmlns:bqbiol="http://biomodels.net/biology-qualifiers/" xmlns:bqmodel="http://biomodels.net/model-qualifiers/">
            <rdf:Description rdf:about="#meta_R_MAR05266">
              <bqbiol:is>
                <rdf:Bag>
                  <rdf:li rdf:resource="https://identifiers.org/vmhreaction/r1358"/>
                </rdf:Bag>
              </bqbiol:is>
            </rdf:Description>
          </rdf:RDF>
        </annotation>
        <listOfReactants>
          <speciesReference species="M_MAM01349c" stoichiometry="1" constant="true"/>
          <speciesReference species="M_MAM01371c" stoichiometry="123" constant="true"/>
          <speciesReference species="M_MAM02040c" stoichiometry="246" constant="true"/>
        </listOfReactants>
        <listOfProducts>
          <speciesReference species="M_MAM01285c" stoichiometry="123" constant="true"/>
          <speciesReference species="M_MAM01307c" stoichiometry="11" constant="true"/>
          <speciesReference species="M_MAM01365c" stoichiometry="9" constant="true"/>
          <speciesReference species="M_MAM01369c" stoichiometry="1" constant="true"/>
          <speciesReference species="M_MAM01370c" stoichiometry="8" constant="true"/>
          <speciesReference species="M_MAM01628c" stoichiometry="2" constant="true"/>
          <speciesReference species="M_MAM01974c" stoichiometry="5" constant="true"/>
          <speciesReference species="M_MAM01975c" stoichiometry="7" constant="true"/>
          <speciesReference species="M_MAM01986c" stoichiometry="6" constant="true"/>
          <speciesReference species="M_MAM02039c" stoichiometry="123" constant="true"/>
          <speciesReference species="M_MAM02125c" stoichiometry="1" constant="true"/>
          <speciesReference species="M_MAM02184c" stoichiometry="4" constant="true"/>
          <speciesReference species="M_MAM02360c" stoichiometry="20" constant="true"/>
          <speciesReference species="M_MAM02426c" stoichiometry="4" constant="true"/>
          <speciesReference species="M_MAM02471c" stoichiometry="5" constant="true"/>
          <speciesReference species="M_MAM02724c" stoichiometry="3" constant="true"/>
          <speciesReference species="M_MAM02751c" stoichiometry="123" constant="true"/>
          <speciesReference species="M_MAM02770c" stoichiometry="9" constant="true"/>
          <speciesReference species="M_MAM02896c" stoichiometry="8" constant="true"/>
          <speciesReference species="M_MAM02993c" stoichiometry="6" constant="true"/>
          <speciesReference species="M_MAM03101c" stoichiometry="4" constant="true"/>
          <speciesReference species="M_MAM03135c" stoichiometry="11" constant="true"/>
        </listOfProducts>
      </reaction>
      <reaction metaid="meta_R_MAR05267" sboTerm="SBO:0000176" id="R_MAR05267" reversible="false" fast="false" fbc:lowerFluxBound="cobra_0_bound" fbc:upperFluxBound="cobra_default_ub">
        <notes>
          <html xmlns="http://www.w3.org/1999/xhtml">
            <p>Confidence Level: 0</p>
          </html>
        </notes>
        <annotation>
          <rdf:RDF xmlns:rdf="http://www.w3.org/1999/02/22-rdf-syntax-ns#" xmlns:dcterms="http://purl.org/dc/terms/" xmlns:vCard="http://www.w3.org/2001/vcard-rdf/3.0#" xmlns:vCard4="http://www.w3.org/2006/vcard/ns#" xmlns:bqbiol="http://biomodels.net/biology-qualifiers/" xmlns:bqmodel="http://biomodels.net/model-qualifiers/">
            <rdf:Description rdf:about="#meta_R_MAR05267">
              <bqbiol:is>
                <rdf:Bag>
                  <rdf:li rdf:resource="https://identifiers.org/vmhreaction/r1359"/>
                </rdf:Bag>
              </bqbiol:is>
            </rdf:Description>
          </rdf:RDF>
        </annotation>
        <listOfReactants>
          <speciesReference species="M_MAM01371m" stoichiometry="86" constant="true"/>
          <speciesReference species="M_MAM02040m" stoichiometry="172" constant="true"/>
          <speciesReference species="M_MAM02485m" stoichiometry="1" constant="true"/>
        </listOfReactants>
        <listOfProducts>
          <speciesReference species="M_MAM01285m" stoichiometry="86" constant="true"/>
          <speciesReference species="M_MAM01307m" stoichiometry="3" constant="true"/>
          <speciesReference species="M_MAM01365m" stoichiometry="1" constant="true"/>
          <speciesReference species="M_MAM01369m" stoichiometry="1" constant="true"/>
          <speciesReference species="M_MAM01370m" stoichiometry="13" constant="true"/>
          <speciesReference species="M_MAM01628m" stoichiometry="1" constant="true"/>
          <speciesReference species="M_MAM01974m" stoichiometry="9" constant="true"/>
          <speciesReference species="M_MAM01975m" stoichiometry="3" constant="true"/>
          <speciesReference species="M_MAM01986m" stoichiometry="3" constant="true"/>
          <speciesReference species="M_MAM02039m" stoichiometry="100" constant="true"/>
          <speciesReference species="M_MAM02125m" stoichiometry="1" constant="true"/>
          <speciesReference species="M_MAM02184m" stoichiometry="8" constant="true"/>
          <speciesReference species="M_MAM02360m" stoichiometry="10" constant="true"/>
          <speciesReference species="M_MAM02426m" stoichiometry="7" constant="true"/>
          <speciesReference species="M_MAM02471m" stoichiometry="5" constant="true"/>
          <speciesReference species="M_MAM02724m" stoichiometry="3" constant="true"/>
          <speciesReference species="M_MAM02751m" stoichiometry="86" constant="true"/>
          <speciesReference species="M_MAM02770m" stoichiometry="5" constant="true"/>
          <speciesReference species="M_MAM02896m" stoichiometry="3" constant="true"/>
          <speciesReference species="M_MAM02993m" stoichiometry="1" constant="true"/>
          <speciesReference species="M_MAM03101m" stoichiometry="4" constant="true"/>
          <speciesReference species="M_MAM03135m" stoichiometry="6" constant="true"/>
        </listOfProducts>
      </reaction>
      <reaction metaid="meta_R_MAR05268" sboTerm="SBO:0000176" id="R_MAR05268" reversible="false" fast="false" fbc:lowerFluxBound="cobra_0_bound" fbc:upperFluxBound="cobra_default_ub">
        <notes>
          <html xmlns="http://www.w3.org/1999/xhtml">
            <p>Confidence Level: 0</p>
          </html>
        </notes>
        <annotation>
          <rdf:RDF xmlns:rdf="http://www.w3.org/1999/02/22-rdf-syntax-ns#" xmlns:dcterms="http://purl.org/dc/terms/" xmlns:vCard="http://www.w3.org/2001/vcard-rdf/3.0#" xmlns:vCard4="http://www.w3.org/2006/vcard/ns#" xmlns:bqbiol="http://biomodels.net/biology-qualifiers/" xmlns:bqmodel="http://biomodels.net/model-qualifiers/">
            <rdf:Description rdf:about="#meta_R_MAR05268">
              <bqbiol:is>
                <rdf:Bag>
                  <rdf:li rdf:resource="https://identifiers.org/vmhreaction/r1343"/>
                </rdf:Bag>
              </bqbiol:is>
            </rdf:Description>
          </rdf:RDF>
        </annotation>
        <listOfReactants>
          <speciesReference species="M_MAM01353c" stoichiometry="1" constant="true"/>
          <speciesReference species="M_MAM01371c" stoichiometry="82" constant="true"/>
          <speciesReference species="M_MAM02040c" stoichiometry="164" constant="true"/>
        </listOfReactants>
        <listOfProducts>
          <speciesReference species="M_MAM01285c" stoichiometry="82" constant="true"/>
          <speciesReference species="M_MAM01307c" stoichiometry="5" constant="true"/>
          <speciesReference species="M_MAM01365c" stoichiometry="4" constant="true"/>
          <speciesReference species="M_MAM01369c" stoichiometry="1" constant="true"/>
          <speciesReference species="M_MAM01370c" stoichiometry="4" constant="true"/>
          <speciesReference species="M_MAM01974c" stoichiometry="8" constant="true"/>
          <speciesReference species="M_MAM01975c" stoichiometry="3" constant="true"/>
          <speciesReference species="M_MAM01986c" stoichiometry="3" constant="true"/>
          <speciesReference species="M_MAM02039c" stoichiometry="81" constant="true"/>
          <speciesReference species="M_MAM02184c" stoichiometry="4" constant="true"/>
          <speciesReference species="M_MAM02360c" stoichiometry="12" constant="true"/>
          <speciesReference species="M_MAM02426c" stoichiometry="9" constant="true"/>
          <speciesReference species="M_MAM02471c" stoichiometry="2" constant="true"/>
          <speciesReference species="M_MAM02724c" stoichiometry="4" constant="true"/>
          <speciesReference species="M_MAM02751c" stoichiometry="82" constant="true"/>
          <speciesReference species="M_MAM02770c" stoichiometry="4" constant="true"/>
          <speciesReference species="M_MAM02896c" stoichiometry="9" constant="true"/>
          <speciesReference species="M_MAM02993c" stoichiometry="3" constant="true"/>
          <speciesReference species="M_MAM03089c" stoichiometry="1" constant="true"/>
          <speciesReference species="M_MAM03135c" stoichiometry="7" constant="true"/>
        </listOfProducts>
      </reaction>
      <reaction metaid="meta_R_MAR05269" sboTerm="SBO:0000176" id="R_MAR05269" reversible="false" fast="false" fbc:lowerFluxBound="cobra_0_bound" fbc:upperFluxBound="cobra_default_ub">
        <notes>
          <html xmlns="http://www.w3.org/1999/xhtml">
            <p>Confidence Level: 0</p>
          </html>
        </notes>
        <annotation>
          <rdf:RDF xmlns:rdf="http://www.w3.org/1999/02/22-rdf-syntax-ns#" xmlns:dcterms="http://purl.org/dc/terms/" xmlns:vCard="http://www.w3.org/2001/vcard-rdf/3.0#" xmlns:vCard4="http://www.w3.org/2006/vcard/ns#" xmlns:bqbiol="http://biomodels.net/biology-qualifiers/" xmlns:bqmodel="http://biomodels.net/model-qualifiers/">
            <rdf:Description rdf:about="#meta_R_MAR05269">
              <bqbiol:is>
                <rdf:Bag>
                  <rdf:li rdf:resource="https://identifiers.org/vmhreaction/r1344"/>
                </rdf:Bag>
              </bqbiol:is>
            </rdf:Description>
          </rdf:RDF>
        </annotation>
        <listOfReactants>
          <speciesReference species="M_MAM01354c" stoichiometry="1" constant="true"/>
          <speciesReference species="M_MAM01371c" stoichiometry="100" constant="true"/>
          <speciesReference species="M_MAM02040c" stoichiometry="200" constant="true"/>
        </listOfReactants>
        <listOfProducts>
          <speciesReference species="M_MAM01285c" stoichiometry="100" constant="true"/>
          <speciesReference species="M_MAM01307c" stoichiometry="7" constant="true"/>
          <speciesReference species="M_MAM01365c" stoichiometry="2" constant="true"/>
          <speciesReference species="M_MAM01369c" stoichiometry="1" constant="true"/>
          <speciesReference species="M_MAM01370c" stoichiometry="4" constant="true"/>
          <speciesReference species="M_MAM01974c" stoichiometry="8" constant="true"/>
          <speciesReference species="M_MAM01975c" stoichiometry="8" constant="true"/>
          <speciesReference species="M_MAM01986c" stoichiometry="5" constant="true"/>
          <speciesReference species="M_MAM02039c" stoichiometry="104" constant="true"/>
          <speciesReference species="M_MAM02184c" stoichiometry="1" constant="true"/>
          <speciesReference species="M_MAM02360c" stoichiometry="15" constant="true"/>
          <speciesReference species="M_MAM02426c" stoichiometry="6" constant="true"/>
          <speciesReference species="M_MAM02471c" stoichiometry="3" constant="true"/>
          <speciesReference species="M_MAM02724c" stoichiometry="4" constant="true"/>
          <speciesReference species="M_MAM02751c" stoichiometry="100" constant="true"/>
          <speciesReference species="M_MAM02770c" stoichiometry="5" constant="true"/>
          <speciesReference species="M_MAM02896c" stoichiometry="9" constant="true"/>
          <speciesReference species="M_MAM02993c" stoichiometry="10" constant="true"/>
          <speciesReference species="M_MAM03089c" stoichiometry="1" constant="true"/>
          <speciesReference species="M_MAM03101c" stoichiometry="5" constant="true"/>
          <speciesReference species="M_MAM03135c" stoichiometry="7" constant="true"/>
        </listOfProducts>
      </reaction>
      <reaction metaid="meta_R_MAR05270" sboTerm="SBO:0000176" id="R_MAR05270" reversible="false" fast="false" fbc:lowerFluxBound="cobra_0_bound" fbc:upperFluxBound="cobra_default_ub">
        <notes>
          <html xmlns="http://www.w3.org/1999/xhtml">
            <p>Confidence Level: 0</p>
          </html>
        </notes>
        <annotation>
          <rdf:RDF xmlns:rdf="http://www.w3.org/1999/02/22-rdf-syntax-ns#" xmlns:dcterms="http://purl.org/dc/terms/" xmlns:vCard="http://www.w3.org/2001/vcard-rdf/3.0#" xmlns:vCard4="http://www.w3.org/2006/vcard/ns#" xmlns:bqbiol="http://biomodels.net/biology-qualifiers/" xmlns:bqmodel="http://biomodels.net/model-qualifiers/">
            <rdf:Description rdf:about="#meta_R_MAR05270">
              <bqbiol:is>
                <rdf:Bag>
                  <rdf:li rdf:resource="https://identifiers.org/vmhreaction/r1345"/>
                </rdf:Bag>
              </bqbiol:is>
            </rdf:Description>
          </rdf:RDF>
        </annotation>
        <listOfReactants>
          <speciesReference species="M_MAM01355c" stoichiometry="1" constant="true"/>
          <speciesReference species="M_MAM01371c" stoichiometry="98" constant="true"/>
          <speciesReference species="M_MAM02040c" stoichiometry="196" constant="true"/>
        </listOfReactants>
        <listOfProducts>
          <speciesReference species="M_MAM01285c" stoichiometry="98" constant="true"/>
          <speciesReference species="M_MAM01307c" stoichiometry="15" constant="true"/>
          <speciesReference species="M_MAM01365c" stoichiometry="4" constant="true"/>
          <speciesReference species="M_MAM01370c" stoichiometry="7" constant="true"/>
          <speciesReference species="M_MAM01974c" stoichiometry="5" constant="true"/>
          <speciesReference species="M_MAM01975c" stoichiometry="6" constant="true"/>
          <speciesReference species="M_MAM01986c" stoichiometry="3" constant="true"/>
          <speciesReference species="M_MAM02039c" stoichiometry="100" constant="true"/>
          <speciesReference species="M_MAM02125c" stoichiometry="1" constant="true"/>
          <speciesReference species="M_MAM02360c" stoichiometry="11" constant="true"/>
          <speciesReference species="M_MAM02426c" stoichiometry="6" constant="true"/>
          <speciesReference species="M_MAM02471c" stoichiometry="3" constant="true"/>
          <speciesReference species="M_MAM02724c" stoichiometry="4" constant="true"/>
          <speciesReference species="M_MAM02751c" stoichiometry="98" constant="true"/>
          <speciesReference species="M_MAM02770c" stoichiometry="3" constant="true"/>
          <speciesReference species="M_MAM02896c" stoichiometry="12" constant="true"/>
          <speciesReference species="M_MAM02993c" stoichiometry="5" constant="true"/>
          <speciesReference species="M_MAM03089c" stoichiometry="3" constant="true"/>
          <speciesReference species="M_MAM03101c" stoichiometry="2" constant="true"/>
          <speciesReference species="M_MAM03135c" stoichiometry="9" constant="true"/>
        </listOfProducts>
      </reaction>
      <reaction metaid="meta_R_MAR05271" sboTerm="SBO:0000176" id="R_MAR05271" reversible="false" fast="false" fbc:lowerFluxBound="cobra_0_bound" fbc:upperFluxBound="cobra_default_ub">
        <notes>
          <html xmlns="http://www.w3.org/1999/xhtml">
            <p>Confidence Level: 0</p>
          </html>
        </notes>
        <annotation>
          <rdf:RDF xmlns:rdf="http://www.w3.org/1999/02/22-rdf-syntax-ns#" xmlns:dcterms="http://purl.org/dc/terms/" xmlns:vCard="http://www.w3.org/2001/vcard-rdf/3.0#" xmlns:vCard4="http://www.w3.org/2006/vcard/ns#" xmlns:bqbiol="http://biomodels.net/biology-qualifiers/" xmlns:bqmodel="http://biomodels.net/model-qualifiers/">
            <rdf:Description rdf:about="#meta_R_MAR05271">
              <bqbiol:is>
                <rdf:Bag>
                  <rdf:li rdf:resource="https://identifiers.org/vmhreaction/r1348"/>
                </rdf:Bag>
              </bqbiol:is>
            </rdf:Description>
          </rdf:RDF>
        </annotation>
        <listOfReactants>
          <speciesReference species="M_MAM01371c" stoichiometry="2673" constant="true"/>
          <speciesReference species="M_MAM01827c" stoichiometry="1" constant="true"/>
          <speciesReference species="M_MAM02040c" stoichiometry="5346" constant="true"/>
        </listOfReactants>
        <listOfProducts>
          <speciesReference species="M_MAM01285c" stoichiometry="2673" constant="true"/>
          <speciesReference species="M_MAM01307c" stoichiometry="134" constant="true"/>
          <speciesReference species="M_MAM01365c" stoichiometry="134" constant="true"/>
          <speciesReference species="M_MAM01369c" stoichiometry="138" constant="true"/>
          <speciesReference species="M_MAM01370c" stoichiometry="176" constant="true"/>
          <speciesReference species="M_MAM01628c" stoichiometry="48" constant="true"/>
          <speciesReference species="M_MAM01974c" stoichiometry="186" constant="true"/>
          <speciesReference species="M_MAM01975c" stoichiometry="110" constant="true"/>
          <speciesReference species="M_MAM01986c" stoichiometry="262" constant="true"/>
          <speciesReference species="M_MAM02039c" stoichiometry="2747" constant="true"/>
          <speciesReference species="M_MAM02125c" stoichiometry="62" constant="true"/>
          <speciesReference species="M_MAM02184c" stoichiometry="104" constant="true"/>
          <speciesReference species="M_MAM02360c" stoichiometry="166" constant="true"/>
          <speciesReference species="M_MAM02426c" stoichiometry="154" constant="true"/>
          <speciesReference species="M_MAM02471c" stoichiometry="48" constant="true"/>
          <speciesReference species="M_MAM02724c" stoichiometry="98" constant="true"/>
          <speciesReference species="M_MAM02751c" stoichiometry="2673" constant="true"/>
          <speciesReference species="M_MAM02770c" stoichiometry="114" constant="true"/>
          <speciesReference species="M_MAM02896c" stoichiometry="278" constant="true"/>
          <speciesReference species="M_MAM02993c" stoichiometry="182" constant="true"/>
          <speciesReference species="M_MAM03089c" stoichiometry="60" constant="true"/>
          <speciesReference species="M_MAM03101c" stoichiometry="98" constant="true"/>
          <speciesReference species="M_MAM03135c" stoichiometry="122" constant="true"/>
        </listOfProducts>
      </reaction>
      <reaction metaid="meta_R_MAR05272" sboTerm="SBO:0000176" id="R_MAR05272" reversible="false" fast="false" fbc:lowerFluxBound="cobra_0_bound" fbc:upperFluxBound="cobra_default_ub">
        <notes>
          <html xmlns="http://www.w3.org/1999/xhtml">
            <p>Confidence Level: 0</p>
          </html>
        </notes>
        <annotation>
          <rdf:RDF xmlns:rdf="http://www.w3.org/1999/02/22-rdf-syntax-ns#" xmlns:dcterms="http://purl.org/dc/terms/" xmlns:vCard="http://www.w3.org/2001/vcard-rdf/3.0#" xmlns:vCard4="http://www.w3.org/2006/vcard/ns#" xmlns:bqbiol="http://biomodels.net/biology-qualifiers/" xmlns:bqmodel="http://biomodels.net/model-qualifiers/">
            <rdf:Description rdf:about="#meta_R_MAR05272">
              <bqbiol:is>
                <rdf:Bag>
                  <rdf:li rdf:resource="https://identifiers.org/vmhreaction/r1349"/>
                </rdf:Bag>
              </bqbiol:is>
            </rdf:Description>
          </rdf:RDF>
        </annotation>
        <listOfReactants>
          <speciesReference species="M_MAM01371l" stoichiometry="2673" constant="true"/>
          <speciesReference species="M_MAM01827l" stoichiometry="1" constant="true"/>
          <speciesReference species="M_MAM02040l" stoichiometry="5346" constant="true"/>
        </listOfReactants>
        <listOfProducts>
          <speciesReference species="M_MAM01285l" stoichiometry="2673" constant="true"/>
          <speciesReference species="M_MAM01307l" stoichiometry="134" constant="true"/>
          <speciesReference species="M_MAM01365l" stoichiometry="134" constant="true"/>
          <speciesReference species="M_MAM01369l" stoichiometry="138" constant="true"/>
          <speciesReference species="M_MAM01370l" stoichiometry="176" constant="true"/>
          <speciesReference species="M_MAM01628l" stoichiometry="48" constant="true"/>
          <speciesReference species="M_MAM01974l" stoichiometry="186" constant="true"/>
          <speciesReference species="M_MAM01975l" stoichiometry="110" constant="true"/>
          <speciesReference species="M_MAM01986l" stoichiometry="262" constant="true"/>
          <speciesReference species="M_MAM02039l" stoichiometry="2747" constant="true"/>
          <speciesReference species="M_MAM02125l" stoichiometry="62" constant="true"/>
          <speciesReference species="M_MAM02184l" stoichiometry="104" constant="true"/>
          <speciesReference species="M_MAM02360l" stoichiometry="166" constant="true"/>
          <speciesReference species="M_MAM02426l" stoichiometry="154" constant="true"/>
          <speciesReference species="M_MAM02471l" stoichiometry="48" constant="true"/>
          <speciesReference species="M_MAM02724l" stoichiometry="98" constant="true"/>
          <speciesReference species="M_MAM02751l" stoichiometry="2673" constant="true"/>
          <speciesReference species="M_MAM02770l" stoichiometry="114" constant="true"/>
          <speciesReference species="M_MAM02896l" stoichiometry="278" constant="true"/>
          <speciesReference species="M_MAM02993l" stoichiometry="182" constant="true"/>
          <speciesReference species="M_MAM03089l" stoichiometry="60" constant="true"/>
          <speciesReference species="M_MAM03101l" stoichiometry="98" constant="true"/>
          <speciesReference species="M_MAM03135l" stoichiometry="122" constant="true"/>
        </listOfProducts>
        <fbc:geneProductAssociation>
          <fbc:or>
            <fbc:geneProductRef fbc:geneProduct="G_ENSG00000064601"/>
            <fbc:geneProductRef fbc:geneProduct="G_ENSG00000100448"/>
            <fbc:geneProductRef fbc:geneProduct="G_ENSG00000100600"/>
            <fbc:geneProductRef fbc:geneProduct="G_ENSG00000101160"/>
            <fbc:geneProductRef fbc:geneProduct="G_ENSG00000103811"/>
            <fbc:geneProductRef fbc:geneProduct="G_ENSG00000109861"/>
            <fbc:geneProductRef fbc:geneProduct="G_ENSG00000117984"/>
            <fbc:geneProductRef fbc:geneProduct="G_ENSG00000135047"/>
            <fbc:geneProductRef fbc:geneProduct="G_ENSG00000136943"/>
            <fbc:geneProductRef fbc:geneProduct="G_ENSG00000143387"/>
            <fbc:geneProductRef fbc:geneProduct="G_ENSG00000163131"/>
            <fbc:geneProductRef fbc:geneProduct="G_ENSG00000164733"/>
            <fbc:geneProductRef fbc:geneProduct="G_ENSG00000166340"/>
            <fbc:geneProductRef fbc:geneProduct="G_ENSG00000172543"/>
            <fbc:geneProductRef fbc:geneProduct="G_ENSG00000174080"/>
            <fbc:geneProductRef fbc:geneProduct="G_ENSG00000196188"/>
            <fbc:geneProductRef fbc:geneProduct="G_ENSG00000256043"/>
          </fbc:or>
        </fbc:geneProductAssociation>
      </reaction>
      <reaction metaid="meta_R_MAR05273" sboTerm="SBO:0000176" id="R_MAR05273" reversible="false" fast="false" fbc:lowerFluxBound="cobra_0_bound" fbc:upperFluxBound="cobra_default_ub">
        <notes>
          <html xmlns="http://www.w3.org/1999/xhtml">
            <p>Confidence Level: 0</p>
          </html>
        </notes>
        <annotation>
          <rdf:RDF xmlns:rdf="http://www.w3.org/1999/02/22-rdf-syntax-ns#" xmlns:dcterms="http://purl.org/dc/terms/" xmlns:vCard="http://www.w3.org/2001/vcard-rdf/3.0#" xmlns:vCard4="http://www.w3.org/2006/vcard/ns#" xmlns:bqbiol="http://biomodels.net/biology-qualifiers/" xmlns:bqmodel="http://biomodels.net/model-qualifiers/">
            <rdf:Description rdf:about="#meta_R_MAR05273">
              <bqbiol:is>
                <rdf:Bag>
                  <rdf:li rdf:resource="https://identifiers.org/vmhreaction/r1350"/>
                </rdf:Bag>
              </bqbiol:is>
            </rdf:Description>
          </rdf:RDF>
        </annotation>
        <listOfReactants>
          <speciesReference species="M_MAM01371c" stoichiometry="405" constant="true"/>
          <speciesReference species="M_MAM02040c" stoichiometry="810" constant="true"/>
          <speciesReference species="M_MAM02044c" stoichiometry="1" constant="true"/>
        </listOfReactants>
        <listOfProducts>
          <speciesReference species="M_MAM01285c" stoichiometry="405" constant="true"/>
          <speciesReference species="M_MAM01307c" stoichiometry="30" constant="true"/>
          <speciesReference species="M_MAM01365c" stoichiometry="9" constant="true"/>
          <speciesReference species="M_MAM01369c" stoichiometry="21" constant="true"/>
          <speciesReference species="M_MAM01370c" stoichiometry="25" constant="true"/>
          <speciesReference species="M_MAM01628c" stoichiometry="12" constant="true"/>
          <speciesReference species="M_MAM01974c" stoichiometry="25" constant="true"/>
          <speciesReference species="M_MAM01975c" stoichiometry="17" constant="true"/>
          <speciesReference species="M_MAM01986c" stoichiometry="31" constant="true"/>
          <speciesReference species="M_MAM02039c" stoichiometry="411" constant="true"/>
          <speciesReference species="M_MAM02125c" stoichiometry="13" constant="true"/>
          <speciesReference species="M_MAM02184c" stoichiometry="18" constant="true"/>
          <speciesReference species="M_MAM02360c" stoichiometry="31" constant="true"/>
          <speciesReference species="M_MAM02426c" stoichiometry="35" constant="true"/>
          <speciesReference species="M_MAM02471c" stoichiometry="5" constant="true"/>
          <speciesReference species="M_MAM02724c" stoichiometry="8" constant="true"/>
          <speciesReference species="M_MAM02751c" stoichiometry="405" constant="true"/>
          <speciesReference species="M_MAM02770c" stoichiometry="21" constant="true"/>
          <speciesReference species="M_MAM02896c" stoichiometry="18" constant="true"/>
          <speciesReference species="M_MAM02993c" stoichiometry="22" constant="true"/>
          <speciesReference species="M_MAM03089c" stoichiometry="8" constant="true"/>
          <speciesReference species="M_MAM03101c" stoichiometry="21" constant="true"/>
          <speciesReference species="M_MAM03135c" stoichiometry="36" constant="true"/>
        </listOfProducts>
      </reaction>
      <reaction metaid="meta_R_MAR05274" sboTerm="SBO:0000176" id="R_MAR05274" reversible="false" fast="false" fbc:lowerFluxBound="cobra_0_bound" fbc:upperFluxBound="cobra_default_ub">
        <notes>
          <html xmlns="http://www.w3.org/1999/xhtml">
            <p>Confidence Level: 0</p>
          </html>
        </notes>
        <annotation>
          <rdf:RDF xmlns:rdf="http://www.w3.org/1999/02/22-rdf-syntax-ns#" xmlns:dcterms="http://purl.org/dc/terms/" xmlns:vCard="http://www.w3.org/2001/vcard-rdf/3.0#" xmlns:vCard4="http://www.w3.org/2006/vcard/ns#" xmlns:bqbiol="http://biomodels.net/biology-qualifiers/" xmlns:bqmodel="http://biomodels.net/model-qualifiers/">
            <rdf:Description rdf:about="#meta_R_MAR05274">
              <bqbiol:is>
                <rdf:Bag>
                  <rdf:li rdf:resource="https://identifiers.org/vmhreaction/r1351"/>
                </rdf:Bag>
              </bqbiol:is>
            </rdf:Description>
          </rdf:RDF>
        </annotation>
        <listOfReactants>
          <speciesReference species="M_MAM01371l" stoichiometry="405" constant="true"/>
          <speciesReference species="M_MAM02040l" stoichiometry="810" constant="true"/>
          <speciesReference species="M_MAM02044l" stoichiometry="1" constant="true"/>
        </listOfReactants>
        <listOfProducts>
          <speciesReference species="M_MAM01285l" stoichiometry="405" constant="true"/>
          <speciesReference species="M_MAM01307l" stoichiometry="30" constant="true"/>
          <speciesReference species="M_MAM01365l" stoichiometry="9" constant="true"/>
          <speciesReference species="M_MAM01369l" stoichiometry="21" constant="true"/>
          <speciesReference species="M_MAM01370l" stoichiometry="25" constant="true"/>
          <speciesReference species="M_MAM01628l" stoichiometry="12" constant="true"/>
          <speciesReference species="M_MAM01974l" stoichiometry="25" constant="true"/>
          <speciesReference species="M_MAM01975l" stoichiometry="17" constant="true"/>
          <speciesReference species="M_MAM01986l" stoichiometry="31" constant="true"/>
          <speciesReference species="M_MAM02039l" stoichiometry="411" constant="true"/>
          <speciesReference species="M_MAM02125l" stoichiometry="13" constant="true"/>
          <speciesReference species="M_MAM02184l" stoichiometry="18" constant="true"/>
          <speciesReference species="M_MAM02360l" stoichiometry="31" constant="true"/>
          <speciesReference species="M_MAM02426l" stoichiometry="35" constant="true"/>
          <speciesReference species="M_MAM02471l" stoichiometry="5" constant="true"/>
          <speciesReference species="M_MAM02724l" stoichiometry="8" constant="true"/>
          <speciesReference species="M_MAM02751l" stoichiometry="405" constant="true"/>
          <speciesReference species="M_MAM02770l" stoichiometry="21" constant="true"/>
          <speciesReference species="M_MAM02896l" stoichiometry="18" constant="true"/>
          <speciesReference species="M_MAM02993l" stoichiometry="22" constant="true"/>
          <speciesReference species="M_MAM03089l" stoichiometry="8" constant="true"/>
          <speciesReference species="M_MAM03101l" stoichiometry="21" constant="true"/>
          <speciesReference species="M_MAM03135l" stoichiometry="36" constant="true"/>
        </listOfProducts>
        <fbc:geneProductAssociation>
          <fbc:or>
            <fbc:geneProductRef fbc:geneProduct="G_ENSG00000064601"/>
            <fbc:geneProductRef fbc:geneProduct="G_ENSG00000100448"/>
            <fbc:geneProductRef fbc:geneProduct="G_ENSG00000100600"/>
            <fbc:geneProductRef fbc:geneProduct="G_ENSG00000101160"/>
            <fbc:geneProductRef fbc:geneProduct="G_ENSG00000103811"/>
            <fbc:geneProductRef fbc:geneProduct="G_ENSG00000109861"/>
            <fbc:geneProductRef fbc:geneProduct="G_ENSG00000117984"/>
            <fbc:geneProductRef fbc:geneProduct="G_ENSG00000135047"/>
            <fbc:geneProductRef fbc:geneProduct="G_ENSG00000136943"/>
            <fbc:geneProductRef fbc:geneProduct="G_ENSG00000143387"/>
            <fbc:geneProductRef fbc:geneProduct="G_ENSG00000163131"/>
            <fbc:geneProductRef fbc:geneProduct="G_ENSG00000164733"/>
            <fbc:geneProductRef fbc:geneProduct="G_ENSG00000166340"/>
            <fbc:geneProductRef fbc:geneProduct="G_ENSG00000172543"/>
            <fbc:geneProductRef fbc:geneProduct="G_ENSG00000174080"/>
            <fbc:geneProductRef fbc:geneProduct="G_ENSG00000196188"/>
            <fbc:geneProductRef fbc:geneProduct="G_ENSG00000256043"/>
          </fbc:or>
        </fbc:geneProductAssociation>
      </reaction>
      <reaction metaid="meta_R_MAR05275" sboTerm="SBO:0000176" id="R_MAR05275" reversible="false" fast="false" fbc:lowerFluxBound="cobra_0_bound" fbc:upperFluxBound="cobra_default_ub">
        <notes>
          <html xmlns="http://www.w3.org/1999/xhtml">
            <p>Confidence Level: 0</p>
          </html>
        </notes>
        <annotation>
          <rdf:RDF xmlns:rdf="http://www.w3.org/1999/02/22-rdf-syntax-ns#" xmlns:dcterms="http://purl.org/dc/terms/" xmlns:vCard="http://www.w3.org/2001/vcard-rdf/3.0#" xmlns:vCard4="http://www.w3.org/2006/vcard/ns#" xmlns:bqbiol="http://biomodels.net/biology-qualifiers/" xmlns:bqmodel="http://biomodels.net/model-qualifiers/">
            <rdf:Description rdf:about="#meta_R_MAR05275">
              <bqbiol:is>
                <rdf:Bag>
                  <rdf:li rdf:resource="https://identifiers.org/vmhreaction/r1352"/>
                </rdf:Bag>
              </bqbiol:is>
            </rdf:Description>
          </rdf:RDF>
        </annotation>
        <listOfReactants>
          <speciesReference species="M_MAM01371c" stoichiometry="809" constant="true"/>
          <speciesReference species="M_MAM02040c" stoichiometry="1618" constant="true"/>
          <speciesReference species="M_MAM02753c" stoichiometry="1" constant="true"/>
        </listOfReactants>
        <listOfProducts>
          <speciesReference species="M_MAM01285c" stoichiometry="809" constant="true"/>
          <speciesReference species="M_MAM01307c" stoichiometry="37" constant="true"/>
          <speciesReference species="M_MAM01365c" stoichiometry="42" constant="true"/>
          <speciesReference species="M_MAM01369c" stoichiometry="40" constant="true"/>
          <speciesReference species="M_MAM01370c" stoichiometry="36" constant="true"/>
          <speciesReference species="M_MAM01628c" stoichiometry="48" constant="true"/>
          <speciesReference species="M_MAM01974c" stoichiometry="56" constant="true"/>
          <speciesReference species="M_MAM01975c" stoichiometry="31" constant="true"/>
          <speciesReference species="M_MAM01986c" stoichiometry="62" constant="true"/>
          <speciesReference species="M_MAM02039c" stoichiometry="810" constant="true"/>
          <speciesReference species="M_MAM02125c" stoichiometry="24" constant="true"/>
          <speciesReference species="M_MAM02184c" stoichiometry="22" constant="true"/>
          <speciesReference species="M_MAM02360c" stoichiometry="48" constant="true"/>
          <speciesReference species="M_MAM02426c" stoichiometry="49" constant="true"/>
          <speciesReference species="M_MAM02471c" stoichiometry="11" constant="true"/>
          <speciesReference species="M_MAM02724c" stoichiometry="21" constant="true"/>
          <speciesReference species="M_MAM02751c" stoichiometry="809" constant="true"/>
          <speciesReference species="M_MAM02770c" stoichiometry="69" constant="true"/>
          <speciesReference species="M_MAM02896c" stoichiometry="56" constant="true"/>
          <speciesReference species="M_MAM02993c" stoichiometry="61" constant="true"/>
          <speciesReference species="M_MAM03089c" stoichiometry="19" constant="true"/>
          <speciesReference species="M_MAM03101c" stoichiometry="30" constant="true"/>
          <speciesReference species="M_MAM03135c" stoichiometry="48" constant="true"/>
        </listOfProducts>
      </reaction>
      <reaction metaid="meta_R_MAR05276" sboTerm="SBO:0000176" id="R_MAR05276" reversible="false" fast="false" fbc:lowerFluxBound="cobra_0_bound" fbc:upperFluxBound="cobra_default_ub">
        <notes>
          <html xmlns="http://www.w3.org/1999/xhtml">
            <p>Confidence Level: 0</p>
          </html>
        </notes>
        <annotation>
          <rdf:RDF xmlns:rdf="http://www.w3.org/1999/02/22-rdf-syntax-ns#" xmlns:dcterms="http://purl.org/dc/terms/" xmlns:vCard="http://www.w3.org/2001/vcard-rdf/3.0#" xmlns:vCard4="http://www.w3.org/2006/vcard/ns#" xmlns:bqbiol="http://biomodels.net/biology-qualifiers/" xmlns:bqmodel="http://biomodels.net/model-qualifiers/">
            <rdf:Description rdf:about="#meta_R_MAR05276">
              <bqbiol:is>
                <rdf:Bag>
                  <rdf:li rdf:resource="https://identifiers.org/vmhreaction/r1353"/>
                </rdf:Bag>
              </bqbiol:is>
            </rdf:Description>
          </rdf:RDF>
        </annotation>
        <listOfReactants>
          <speciesReference species="M_MAM01371l" stoichiometry="809" constant="true"/>
          <speciesReference species="M_MAM02040l" stoichiometry="1618" constant="true"/>
          <speciesReference species="M_MAM02753l" stoichiometry="1" constant="true"/>
        </listOfReactants>
        <listOfProducts>
          <speciesReference species="M_MAM01285l" stoichiometry="809" constant="true"/>
          <speciesReference species="M_MAM01307l" stoichiometry="37" constant="true"/>
          <speciesReference species="M_MAM01365l" stoichiometry="42" constant="true"/>
          <speciesReference species="M_MAM01369l" stoichiometry="40" constant="true"/>
          <speciesReference species="M_MAM01370l" stoichiometry="36" constant="true"/>
          <speciesReference species="M_MAM01628l" stoichiometry="48" constant="true"/>
          <speciesReference species="M_MAM01974l" stoichiometry="56" constant="true"/>
          <speciesReference species="M_MAM01975l" stoichiometry="31" constant="true"/>
          <speciesReference species="M_MAM01986l" stoichiometry="62" constant="true"/>
          <speciesReference species="M_MAM02039l" stoichiometry="810" constant="true"/>
          <speciesReference species="M_MAM02125l" stoichiometry="24" constant="true"/>
          <speciesReference species="M_MAM02184l" stoichiometry="22" constant="true"/>
          <speciesReference species="M_MAM02360l" stoichiometry="48" constant="true"/>
          <speciesReference species="M_MAM02426l" stoichiometry="49" constant="true"/>
          <speciesReference species="M_MAM02471l" stoichiometry="11" constant="true"/>
          <speciesReference species="M_MAM02724l" stoichiometry="21" constant="true"/>
          <speciesReference species="M_MAM02751l" stoichiometry="809" constant="true"/>
          <speciesReference species="M_MAM02770l" stoichiometry="69" constant="true"/>
          <speciesReference species="M_MAM02896l" stoichiometry="56" constant="true"/>
          <speciesReference species="M_MAM02993l" stoichiometry="61" constant="true"/>
          <speciesReference species="M_MAM03089l" stoichiometry="19" constant="true"/>
          <speciesReference species="M_MAM03101l" stoichiometry="30" constant="true"/>
          <speciesReference species="M_MAM03135l" stoichiometry="48" constant="true"/>
        </listOfProducts>
        <fbc:geneProductAssociation>
          <fbc:or>
            <fbc:geneProductRef fbc:geneProduct="G_ENSG00000064601"/>
            <fbc:geneProductRef fbc:geneProduct="G_ENSG00000100448"/>
            <fbc:geneProductRef fbc:geneProduct="G_ENSG00000100600"/>
            <fbc:geneProductRef fbc:geneProduct="G_ENSG00000101160"/>
            <fbc:geneProductRef fbc:geneProduct="G_ENSG00000103811"/>
            <fbc:geneProductRef fbc:geneProduct="G_ENSG00000109861"/>
            <fbc:geneProductRef fbc:geneProduct="G_ENSG00000117984"/>
            <fbc:geneProductRef fbc:geneProduct="G_ENSG00000135047"/>
            <fbc:geneProductRef fbc:geneProduct="G_ENSG00000136943"/>
            <fbc:geneProductRef fbc:geneProduct="G_ENSG00000143387"/>
            <fbc:geneProductRef fbc:geneProduct="G_ENSG00000163131"/>
            <fbc:geneProductRef fbc:geneProduct="G_ENSG00000164733"/>
            <fbc:geneProductRef fbc:geneProduct="G_ENSG00000166340"/>
            <fbc:geneProductRef fbc:geneProduct="G_ENSG00000172543"/>
            <fbc:geneProductRef fbc:geneProduct="G_ENSG00000174080"/>
            <fbc:geneProductRef fbc:geneProduct="G_ENSG00000196188"/>
            <fbc:geneProductRef fbc:geneProduct="G_ENSG00000256043"/>
          </fbc:or>
        </fbc:geneProductAssociation>
      </reaction>
      <reaction metaid="meta_R_MAR05277" sboTerm="SBO:0000176" id="R_MAR05277" reversible="false" fast="false" fbc:lowerFluxBound="cobra_0_bound" fbc:upperFluxBound="cobra_default_ub">
        <notes>
          <html xmlns="http://www.w3.org/1999/xhtml">
            <p>Confidence Level: 0</p>
          </html>
        </notes>
        <annotation>
          <rdf:RDF xmlns:rdf="http://www.w3.org/1999/02/22-rdf-syntax-ns#" xmlns:dcterms="http://purl.org/dc/terms/" xmlns:vCard="http://www.w3.org/2001/vcard-rdf/3.0#" xmlns:vCard4="http://www.w3.org/2006/vcard/ns#" xmlns:bqbiol="http://biomodels.net/biology-qualifiers/" xmlns:bqmodel="http://biomodels.net/model-qualifiers/">
            <rdf:Description rdf:about="#meta_R_MAR05277">
              <bqbiol:is>
                <rdf:Bag>
                  <rdf:li rdf:resource="https://identifiers.org/vmhreaction/r1354"/>
                </rdf:Bag>
              </bqbiol:is>
            </rdf:Description>
          </rdf:RDF>
        </annotation>
        <listOfReactants>
          <speciesReference species="M_MAM01371c" stoichiometry="621" constant="true"/>
          <speciesReference species="M_MAM02040c" stoichiometry="1242" constant="true"/>
          <speciesReference species="M_MAM02802c" stoichiometry="1" constant="true"/>
        </listOfReactants>
        <listOfProducts>
          <speciesReference species="M_MAM01285c" stoichiometry="621" constant="true"/>
          <speciesReference species="M_MAM01307c" stoichiometry="42" constant="true"/>
          <speciesReference species="M_MAM01365c" stoichiometry="44" constant="true"/>
          <speciesReference species="M_MAM01369c" stoichiometry="25" constant="true"/>
          <speciesReference species="M_MAM01370c" stoichiometry="35" constant="true"/>
          <speciesReference species="M_MAM01628c" stoichiometry="26" constant="true"/>
          <speciesReference species="M_MAM01974c" stoichiometry="51" constant="true"/>
          <speciesReference species="M_MAM01975c" stoichiometry="26" constant="true"/>
          <speciesReference species="M_MAM01986c" stoichiometry="49" constant="true"/>
          <speciesReference species="M_MAM02039c" stoichiometry="634" constant="true"/>
          <speciesReference species="M_MAM02125c" stoichiometry="13" constant="true"/>
          <speciesReference species="M_MAM02184c" stoichiometry="22" constant="true"/>
          <speciesReference species="M_MAM02360c" stoichiometry="51" constant="true"/>
          <speciesReference species="M_MAM02426c" stoichiometry="29" constant="true"/>
          <speciesReference species="M_MAM02471c" stoichiometry="9" constant="true"/>
          <speciesReference species="M_MAM02724c" stoichiometry="21" constant="true"/>
          <speciesReference species="M_MAM02751c" stoichiometry="621" constant="true"/>
          <speciesReference species="M_MAM02770c" stoichiometry="33" constant="true"/>
          <speciesReference species="M_MAM02896c" stoichiometry="38" constant="true"/>
          <speciesReference species="M_MAM02993c" stoichiometry="36" constant="true"/>
          <speciesReference species="M_MAM03089c" stoichiometry="14" constant="true"/>
          <speciesReference species="M_MAM03101c" stoichiometry="21" constant="true"/>
          <speciesReference species="M_MAM03135c" stoichiometry="37" constant="true"/>
        </listOfProducts>
      </reaction>
      <reaction metaid="meta_R_MAR05278" sboTerm="SBO:0000176" id="R_MAR05278" reversible="false" fast="false" fbc:lowerFluxBound="cobra_0_bound" fbc:upperFluxBound="cobra_default_ub">
        <notes>
          <html xmlns="http://www.w3.org/1999/xhtml">
            <p>Confidence Level: 0</p>
          </html>
        </notes>
        <annotation>
          <rdf:RDF xmlns:rdf="http://www.w3.org/1999/02/22-rdf-syntax-ns#" xmlns:dcterms="http://purl.org/dc/terms/" xmlns:vCard="http://www.w3.org/2001/vcard-rdf/3.0#" xmlns:vCard4="http://www.w3.org/2006/vcard/ns#" xmlns:bqbiol="http://biomodels.net/biology-qualifiers/" xmlns:bqmodel="http://biomodels.net/model-qualifiers/">
            <rdf:Description rdf:about="#meta_R_MAR05278">
              <bqbiol:is>
                <rdf:Bag>
                  <rdf:li rdf:resource="https://identifiers.org/vmhreaction/r1355"/>
                </rdf:Bag>
              </bqbiol:is>
            </rdf:Description>
          </rdf:RDF>
        </annotation>
        <listOfReactants>
          <speciesReference species="M_MAM01371l" stoichiometry="621" constant="true"/>
          <speciesReference species="M_MAM02040l" stoichiometry="1242" constant="true"/>
          <speciesReference species="M_MAM02802l" stoichiometry="1" constant="true"/>
        </listOfReactants>
        <listOfProducts>
          <speciesReference species="M_MAM01285l" stoichiometry="621" constant="true"/>
          <speciesReference species="M_MAM01307l" stoichiometry="42" constant="true"/>
          <speciesReference species="M_MAM01365l" stoichiometry="44" constant="true"/>
          <speciesReference species="M_MAM01369l" stoichiometry="25" constant="true"/>
          <speciesReference species="M_MAM01370l" stoichiometry="35" constant="true"/>
          <speciesReference species="M_MAM01628l" stoichiometry="26" constant="true"/>
          <speciesReference species="M_MAM01974l" stoichiometry="51" constant="true"/>
          <speciesReference species="M_MAM01975l" stoichiometry="26" constant="true"/>
          <speciesReference species="M_MAM01986l" stoichiometry="49" constant="true"/>
          <speciesReference species="M_MAM02039l" stoichiometry="634" constant="true"/>
          <speciesReference species="M_MAM02125l" stoichiometry="13" constant="true"/>
          <speciesReference species="M_MAM02184l" stoichiometry="22" constant="true"/>
          <speciesReference species="M_MAM02360l" stoichiometry="51" constant="true"/>
          <speciesReference species="M_MAM02426l" stoichiometry="29" constant="true"/>
          <speciesReference species="M_MAM02471l" stoichiometry="9" constant="true"/>
          <speciesReference species="M_MAM02724l" stoichiometry="21" constant="true"/>
          <speciesReference species="M_MAM02751l" stoichiometry="621" constant="true"/>
          <speciesReference species="M_MAM02770l" stoichiometry="33" constant="true"/>
          <speciesReference species="M_MAM02896l" stoichiometry="38" constant="true"/>
          <speciesReference species="M_MAM02993l" stoichiometry="36" constant="true"/>
          <speciesReference species="M_MAM03089l" stoichiometry="14" constant="true"/>
          <speciesReference species="M_MAM03101l" stoichiometry="21" constant="true"/>
          <speciesReference species="M_MAM03135l" stoichiometry="37" constant="true"/>
        </listOfProducts>
        <fbc:geneProductAssociation>
          <fbc:or>
            <fbc:geneProductRef fbc:geneProduct="G_ENSG00000064601"/>
            <fbc:geneProductRef fbc:geneProduct="G_ENSG00000100448"/>
            <fbc:geneProductRef fbc:geneProduct="G_ENSG00000100600"/>
            <fbc:geneProductRef fbc:geneProduct="G_ENSG00000101160"/>
            <fbc:geneProductRef fbc:geneProduct="G_ENSG00000103811"/>
            <fbc:geneProductRef fbc:geneProduct="G_ENSG00000109861"/>
            <fbc:geneProductRef fbc:geneProduct="G_ENSG00000117984"/>
            <fbc:geneProductRef fbc:geneProduct="G_ENSG00000135047"/>
            <fbc:geneProductRef fbc:geneProduct="G_ENSG00000136943"/>
            <fbc:geneProductRef fbc:geneProduct="G_ENSG00000143387"/>
            <fbc:geneProductRef fbc:geneProduct="G_ENSG00000163131"/>
            <fbc:geneProductRef fbc:geneProduct="G_ENSG00000164733"/>
            <fbc:geneProductRef fbc:geneProduct="G_ENSG00000166340"/>
            <fbc:geneProductRef fbc:geneProduct="G_ENSG00000172543"/>
            <fbc:geneProductRef fbc:geneProduct="G_ENSG00000174080"/>
            <fbc:geneProductRef fbc:geneProduct="G_ENSG00000196188"/>
            <fbc:geneProductRef fbc:geneProduct="G_ENSG00000256043"/>
          </fbc:or>
        </fbc:geneProductAssociation>
      </reaction>
      <reaction metaid="meta_R_MAR05279" sboTerm="SBO:0000176" id="R_MAR05279" reversible="false" fast="false" fbc:lowerFluxBound="cobra_0_bound" fbc:upperFluxBound="cobra_default_ub">
        <notes>
          <html xmlns="http://www.w3.org/1999/xhtml">
            <p>Confidence Level: 0</p>
          </html>
        </notes>
        <annotation>
          <rdf:RDF xmlns:rdf="http://www.w3.org/1999/02/22-rdf-syntax-ns#" xmlns:dcterms="http://purl.org/dc/terms/" xmlns:vCard="http://www.w3.org/2001/vcard-rdf/3.0#" xmlns:vCard4="http://www.w3.org/2006/vcard/ns#" xmlns:bqbiol="http://biomodels.net/biology-qualifiers/" xmlns:bqmodel="http://biomodels.net/model-qualifiers/">
            <rdf:Description rdf:about="#meta_R_MAR05279">
              <bqbiol:is>
                <rdf:Bag>
                  <rdf:li rdf:resource="https://identifiers.org/vmhreaction/r1356"/>
                </rdf:Bag>
              </bqbiol:is>
            </rdf:Description>
          </rdf:RDF>
        </annotation>
        <listOfReactants>
          <speciesReference species="M_MAM00186c" stoichiometry="1" constant="true"/>
          <speciesReference species="M_MAM01371c" stoichiometry="697" constant="true"/>
          <speciesReference species="M_MAM02040c" stoichiometry="1394" constant="true"/>
        </listOfReactants>
        <listOfProducts>
          <speciesReference species="M_MAM01285c" stoichiometry="697" constant="true"/>
          <speciesReference species="M_MAM01307c" stoichiometry="61" constant="true"/>
          <speciesReference species="M_MAM01365c" stoichiometry="27" constant="true"/>
          <speciesReference species="M_MAM01369c" stoichiometry="34" constant="true"/>
          <speciesReference species="M_MAM01370c" stoichiometry="45" constant="true"/>
          <speciesReference species="M_MAM01628c" stoichiometry="40" constant="true"/>
          <speciesReference species="M_MAM01974c" stoichiometry="42" constant="true"/>
          <speciesReference species="M_MAM01975c" stoichiometry="17" constant="true"/>
          <speciesReference species="M_MAM01986c" stoichiometry="52" constant="true"/>
          <speciesReference species="M_MAM02039c" stoichiometry="699" constant="true"/>
          <speciesReference species="M_MAM02125c" stoichiometry="19" constant="true"/>
          <speciesReference species="M_MAM02184c" stoichiometry="15" constant="true"/>
          <speciesReference species="M_MAM02360c" stoichiometry="65" constant="true"/>
          <speciesReference species="M_MAM02426c" stoichiometry="58" constant="true"/>
          <speciesReference species="M_MAM02471c" stoichiometry="10" constant="true"/>
          <speciesReference species="M_MAM02724c" stoichiometry="28" constant="true"/>
          <speciesReference species="M_MAM02751c" stoichiometry="697" constant="true"/>
          <speciesReference species="M_MAM02770c" stoichiometry="32" constant="true"/>
          <speciesReference species="M_MAM02896c" stoichiometry="41" constant="true"/>
          <speciesReference species="M_MAM02993c" stoichiometry="30" constant="true"/>
          <speciesReference species="M_MAM03089c" stoichiometry="8" constant="true"/>
          <speciesReference species="M_MAM03101c" stoichiometry="26" constant="true"/>
          <speciesReference species="M_MAM03135c" stoichiometry="48" constant="true"/>
        </listOfProducts>
      </reaction>
      <reaction metaid="meta_R_MAR05280" sboTerm="SBO:0000176" id="R_MAR05280" reversible="false" fast="false" fbc:lowerFluxBound="cobra_0_bound" fbc:upperFluxBound="cobra_default_ub">
        <notes>
          <html xmlns="http://www.w3.org/1999/xhtml">
            <p>Confidence Level: 0</p>
          </html>
        </notes>
        <annotation>
          <rdf:RDF xmlns:rdf="http://www.w3.org/1999/02/22-rdf-syntax-ns#" xmlns:dcterms="http://purl.org/dc/terms/" xmlns:vCard="http://www.w3.org/2001/vcard-rdf/3.0#" xmlns:vCard4="http://www.w3.org/2006/vcard/ns#" xmlns:bqbiol="http://biomodels.net/biology-qualifiers/" xmlns:bqmodel="http://biomodels.net/model-qualifiers/">
            <rdf:Description rdf:about="#meta_R_MAR05280">
              <bqbiol:is>
                <rdf:Bag>
                  <rdf:li rdf:resource="https://identifiers.org/vmhreaction/r1357"/>
                </rdf:Bag>
              </bqbiol:is>
            </rdf:Description>
          </rdf:RDF>
        </annotation>
        <listOfReactants>
          <speciesReference species="M_MAM00186l" stoichiometry="1" constant="true"/>
          <speciesReference species="M_MAM01371l" stoichiometry="697" constant="true"/>
          <speciesReference species="M_MAM02040l" stoichiometry="1394" constant="true"/>
        </listOfReactants>
        <listOfProducts>
          <speciesReference species="M_MAM01285l" stoichiometry="697" constant="true"/>
          <speciesReference species="M_MAM01307l" stoichiometry="61" constant="true"/>
          <speciesReference species="M_MAM01365l" stoichiometry="27" constant="true"/>
          <speciesReference species="M_MAM01369l" stoichiometry="34" constant="true"/>
          <speciesReference species="M_MAM01370l" stoichiometry="45" constant="true"/>
          <speciesReference species="M_MAM01628l" stoichiometry="40" constant="true"/>
          <speciesReference species="M_MAM01974l" stoichiometry="42" constant="true"/>
          <speciesReference species="M_MAM01975l" stoichiometry="17" constant="true"/>
          <speciesReference species="M_MAM01986l" stoichiometry="52" constant="true"/>
          <speciesReference species="M_MAM02039l" stoichiometry="699" constant="true"/>
          <speciesReference species="M_MAM02125l" stoichiometry="19" constant="true"/>
          <speciesReference species="M_MAM02184l" stoichiometry="15" constant="true"/>
          <speciesReference species="M_MAM02360l" stoichiometry="65" constant="true"/>
          <speciesReference species="M_MAM02426l" stoichiometry="58" constant="true"/>
          <speciesReference species="M_MAM02471l" stoichiometry="10" constant="true"/>
          <speciesReference species="M_MAM02724l" stoichiometry="28" constant="true"/>
          <speciesReference species="M_MAM02751l" stoichiometry="697" constant="true"/>
          <speciesReference species="M_MAM02770l" stoichiometry="32" constant="true"/>
          <speciesReference species="M_MAM02896l" stoichiometry="41" constant="true"/>
          <speciesReference species="M_MAM02993l" stoichiometry="30" constant="true"/>
          <speciesReference species="M_MAM03089l" stoichiometry="8" constant="true"/>
          <speciesReference species="M_MAM03101l" stoichiometry="26" constant="true"/>
          <speciesReference species="M_MAM03135l" stoichiometry="48" constant="true"/>
        </listOfProducts>
        <fbc:geneProductAssociation>
          <fbc:or>
            <fbc:geneProductRef fbc:geneProduct="G_ENSG00000064601"/>
            <fbc:geneProductRef fbc:geneProduct="G_ENSG00000100448"/>
            <fbc:geneProductRef fbc:geneProduct="G_ENSG00000100600"/>
            <fbc:geneProductRef fbc:geneProduct="G_ENSG00000101160"/>
            <fbc:geneProductRef fbc:geneProduct="G_ENSG00000103811"/>
            <fbc:geneProductRef fbc:geneProduct="G_ENSG00000109861"/>
            <fbc:geneProductRef fbc:geneProduct="G_ENSG00000117984"/>
            <fbc:geneProductRef fbc:geneProduct="G_ENSG00000135047"/>
            <fbc:geneProductRef fbc:geneProduct="G_ENSG00000136943"/>
            <fbc:geneProductRef fbc:geneProduct="G_ENSG00000143387"/>
            <fbc:geneProductRef fbc:geneProduct="G_ENSG00000163131"/>
            <fbc:geneProductRef fbc:geneProduct="G_ENSG00000164733"/>
            <fbc:geneProductRef fbc:geneProduct="G_ENSG00000166340"/>
            <fbc:geneProductRef fbc:geneProduct="G_ENSG00000172543"/>
            <fbc:geneProductRef fbc:geneProduct="G_ENSG00000174080"/>
            <fbc:geneProductRef fbc:geneProduct="G_ENSG00000196188"/>
            <fbc:geneProductRef fbc:geneProduct="G_ENSG00000256043"/>
          </fbc:or>
        </fbc:geneProductAssociation>
      </reaction>
      <reaction metaid="meta_R_MAR05281" sboTerm="SBO:0000176" id="R_MAR05281" reversible="false" fast="false" fbc:lowerFluxBound="cobra_0_bound" fbc:upperFluxBound="cobra_default_ub">
        <notes>
          <html xmlns="http://www.w3.org/1999/xhtml">
            <p>Confidence Level: 0</p>
          </html>
        </notes>
        <annotation>
          <rdf:RDF xmlns:rdf="http://www.w3.org/1999/02/22-rdf-syntax-ns#" xmlns:dcterms="http://purl.org/dc/terms/" xmlns:vCard="http://www.w3.org/2001/vcard-rdf/3.0#" xmlns:vCard4="http://www.w3.org/2006/vcard/ns#" xmlns:bqbiol="http://biomodels.net/biology-qualifiers/" xmlns:bqmodel="http://biomodels.net/model-qualifiers/">
            <rdf:Description rdf:about="#meta_R_MAR05281">
              <bqbiol:is>
                <rdf:Bag>
                  <rdf:li rdf:resource="https://identifiers.org/vmhreaction/r1346"/>
                </rdf:Bag>
              </bqbiol:is>
            </rdf:Description>
          </rdf:RDF>
        </annotation>
        <listOfReactants>
          <speciesReference species="M_MAM01359c" stoichiometry="1" constant="true"/>
          <speciesReference species="M_MAM01371c" stoichiometry="316" constant="true"/>
          <speciesReference species="M_MAM02040c" stoichiometry="632" constant="true"/>
        </listOfReactants>
        <listOfProducts>
          <speciesReference species="M_MAM01285c" stoichiometry="316" constant="true"/>
          <speciesReference species="M_MAM01307c" stoichiometry="39" constant="true"/>
          <speciesReference species="M_MAM01365c" stoichiometry="34" constant="true"/>
          <speciesReference species="M_MAM01369c" stoichiometry="1" constant="true"/>
          <speciesReference species="M_MAM01370c" stoichiometry="11" constant="true"/>
          <speciesReference species="M_MAM01628c" stoichiometry="2" constant="true"/>
          <speciesReference species="M_MAM01974c" stoichiometry="40" constant="true"/>
          <speciesReference species="M_MAM01975c" stoichiometry="32" constant="true"/>
          <speciesReference species="M_MAM01986c" stoichiometry="18" constant="true"/>
          <speciesReference species="M_MAM02039c" stoichiometry="320" constant="true"/>
          <speciesReference species="M_MAM02125c" stoichiometry="2" constant="true"/>
          <speciesReference species="M_MAM02184c" stoichiometry="2" constant="true"/>
          <speciesReference species="M_MAM02360c" stoichiometry="41" constant="true"/>
          <speciesReference species="M_MAM02426c" stoichiometry="13" constant="true"/>
          <speciesReference species="M_MAM02471c" stoichiometry="8" constant="true"/>
          <speciesReference species="M_MAM02724c" stoichiometry="4" constant="true"/>
          <speciesReference species="M_MAM02751c" stoichiometry="316" constant="true"/>
          <speciesReference species="M_MAM02770c" stoichiometry="8" constant="true"/>
          <speciesReference species="M_MAM02896c" stoichiometry="14" constant="true"/>
          <speciesReference species="M_MAM02993c" stoichiometry="12" constant="true"/>
          <speciesReference species="M_MAM03089c" stoichiometry="8" constant="true"/>
          <speciesReference species="M_MAM03101c" stoichiometry="4" constant="true"/>
          <speciesReference species="M_MAM03135c" stoichiometry="24" constant="true"/>
        </listOfProducts>
      </reaction>
      <reaction metaid="meta_R_MAR05282" sboTerm="SBO:0000176" id="R_MAR05282" reversible="false" fast="false" fbc:lowerFluxBound="cobra_0_bound" fbc:upperFluxBound="cobra_default_ub">
        <notes>
          <html xmlns="http://www.w3.org/1999/xhtml">
            <p>Confidence Level: 0</p>
          </html>
        </notes>
        <annotation>
          <rdf:RDF xmlns:rdf="http://www.w3.org/1999/02/22-rdf-syntax-ns#" xmlns:dcterms="http://purl.org/dc/terms/" xmlns:vCard="http://www.w3.org/2001/vcard-rdf/3.0#" xmlns:vCard4="http://www.w3.org/2006/vcard/ns#" xmlns:bqbiol="http://biomodels.net/biology-qualifiers/" xmlns:bqmodel="http://biomodels.net/model-qualifiers/">
            <rdf:Description rdf:about="#meta_R_MAR05282">
              <bqbiol:is>
                <rdf:Bag>
                  <rdf:li rdf:resource="https://identifiers.org/vmhreaction/r1347"/>
                </rdf:Bag>
              </bqbiol:is>
            </rdf:Description>
          </rdf:RDF>
        </annotation>
        <listOfReactants>
          <speciesReference species="M_MAM01359l" stoichiometry="1" constant="true"/>
          <speciesReference species="M_MAM01371l" stoichiometry="316" constant="true"/>
          <speciesReference species="M_MAM02040l" stoichiometry="632" constant="true"/>
        </listOfReactants>
        <listOfProducts>
          <speciesReference species="M_MAM01285l" stoichiometry="316" constant="true"/>
          <speciesReference species="M_MAM01307l" stoichiometry="39" constant="true"/>
          <speciesReference species="M_MAM01365l" stoichiometry="34" constant="true"/>
          <speciesReference species="M_MAM01369l" stoichiometry="1" constant="true"/>
          <speciesReference species="M_MAM01370l" stoichiometry="11" constant="true"/>
          <speciesReference species="M_MAM01628l" stoichiometry="2" constant="true"/>
          <speciesReference species="M_MAM01974l" stoichiometry="40" constant="true"/>
          <speciesReference species="M_MAM01975l" stoichiometry="32" constant="true"/>
          <speciesReference species="M_MAM01986l" stoichiometry="18" constant="true"/>
          <speciesReference species="M_MAM02039l" stoichiometry="320" constant="true"/>
          <speciesReference species="M_MAM02125l" stoichiometry="2" constant="true"/>
          <speciesReference species="M_MAM02184l" stoichiometry="2" constant="true"/>
          <speciesReference species="M_MAM02360l" stoichiometry="41" constant="true"/>
          <speciesReference species="M_MAM02426l" stoichiometry="13" constant="true"/>
          <speciesReference species="M_MAM02471l" stoichiometry="8" constant="true"/>
          <speciesReference species="M_MAM02724l" stoichiometry="4" constant="true"/>
          <speciesReference species="M_MAM02751l" stoichiometry="316" constant="true"/>
          <speciesReference species="M_MAM02770l" stoichiometry="8" constant="true"/>
          <speciesReference species="M_MAM02896l" stoichiometry="14" constant="true"/>
          <speciesReference species="M_MAM02993l" stoichiometry="12" constant="true"/>
          <speciesReference species="M_MAM03089l" stoichiometry="8" constant="true"/>
          <speciesReference species="M_MAM03101l" stoichiometry="4" constant="true"/>
          <speciesReference species="M_MAM03135l" stoichiometry="24" constant="true"/>
        </listOfProducts>
        <fbc:geneProductAssociation>
          <fbc:or>
            <fbc:geneProductRef fbc:geneProduct="G_ENSG00000064601"/>
            <fbc:geneProductRef fbc:geneProduct="G_ENSG00000100448"/>
            <fbc:geneProductRef fbc:geneProduct="G_ENSG00000100600"/>
            <fbc:geneProductRef fbc:geneProduct="G_ENSG00000101160"/>
            <fbc:geneProductRef fbc:geneProduct="G_ENSG00000103811"/>
            <fbc:geneProductRef fbc:geneProduct="G_ENSG00000109861"/>
            <fbc:geneProductRef fbc:geneProduct="G_ENSG00000117984"/>
            <fbc:geneProductRef fbc:geneProduct="G_ENSG00000135047"/>
            <fbc:geneProductRef fbc:geneProduct="G_ENSG00000136943"/>
            <fbc:geneProductRef fbc:geneProduct="G_ENSG00000143387"/>
            <fbc:geneProductRef fbc:geneProduct="G_ENSG00000163131"/>
            <fbc:geneProductRef fbc:geneProduct="G_ENSG00000164733"/>
            <fbc:geneProductRef fbc:geneProduct="G_ENSG00000166340"/>
            <fbc:geneProductRef fbc:geneProduct="G_ENSG00000172543"/>
            <fbc:geneProductRef fbc:geneProduct="G_ENSG00000174080"/>
            <fbc:geneProductRef fbc:geneProduct="G_ENSG00000196188"/>
            <fbc:geneProductRef fbc:geneProduct="G_ENSG00000256043"/>
          </fbc:or>
        </fbc:geneProductAssociation>
      </reaction>
      <reaction metaid="meta_R_MAR05283" sboTerm="SBO:0000176" id="R_MAR05283" reversible="false" fast="false" fbc:lowerFluxBound="cobra_0_bound" fbc:upperFluxBound="cobra_default_ub">
        <notes>
          <html xmlns="http://www.w3.org/1999/xhtml">
            <p>Confidence Level: 0</p>
          </html>
        </notes>
        <annotation>
          <rdf:RDF xmlns:rdf="http://www.w3.org/1999/02/22-rdf-syntax-ns#" xmlns:dcterms="http://purl.org/dc/terms/" xmlns:vCard="http://www.w3.org/2001/vcard-rdf/3.0#" xmlns:vCard4="http://www.w3.org/2006/vcard/ns#" xmlns:bqbiol="http://biomodels.net/biology-qualifiers/" xmlns:bqmodel="http://biomodels.net/model-qualifiers/">
            <rdf:Description rdf:about="#meta_R_MAR05283">
              <bqbiol:is>
                <rdf:Bag>
                  <rdf:li rdf:resource="https://identifiers.org/vmhreaction/r1339"/>
                </rdf:Bag>
              </bqbiol:is>
            </rdf:Description>
          </rdf:RDF>
        </annotation>
        <listOfReactants>
          <speciesReference species="M_MAM01350c" stoichiometry="1" constant="true"/>
          <speciesReference species="M_MAM01371c" stoichiometry="266" constant="true"/>
          <speciesReference species="M_MAM02040c" stoichiometry="532" constant="true"/>
        </listOfReactants>
        <listOfProducts>
          <speciesReference species="M_MAM01285c" stoichiometry="266" constant="true"/>
          <speciesReference species="M_MAM01307c" stoichiometry="23" constant="true"/>
          <speciesReference species="M_MAM01365c" stoichiometry="17" constant="true"/>
          <speciesReference species="M_MAM01369c" stoichiometry="5" constant="true"/>
          <speciesReference species="M_MAM01370c" stoichiometry="16" constant="true"/>
          <speciesReference species="M_MAM01974c" stoichiometry="30" constant="true"/>
          <speciesReference species="M_MAM01975c" stoichiometry="19" constant="true"/>
          <speciesReference species="M_MAM01986c" stoichiometry="11" constant="true"/>
          <speciesReference species="M_MAM02039c" stoichiometry="273" constant="true"/>
          <speciesReference species="M_MAM02125c" stoichiometry="6" constant="true"/>
          <speciesReference species="M_MAM02360c" stoichiometry="41" constant="true"/>
          <speciesReference species="M_MAM02426c" stoichiometry="22" constant="true"/>
          <speciesReference species="M_MAM02471c" stoichiometry="4" constant="true"/>
          <speciesReference species="M_MAM02724c" stoichiometry="8" constant="true"/>
          <speciesReference species="M_MAM02751c" stoichiometry="266" constant="true"/>
          <speciesReference species="M_MAM02770c" stoichiometry="10" constant="true"/>
          <speciesReference species="M_MAM02896c" stoichiometry="16" constant="true"/>
          <speciesReference species="M_MAM02993c" stoichiometry="12" constant="true"/>
          <speciesReference species="M_MAM03089c" stoichiometry="5" constant="true"/>
          <speciesReference species="M_MAM03101c" stoichiometry="7" constant="true"/>
          <speciesReference species="M_MAM03135c" stoichiometry="15" constant="true"/>
        </listOfProducts>
      </reaction>
      <reaction metaid="meta_R_MAR05284" sboTerm="SBO:0000176" id="R_MAR05284" reversible="false" fast="false" fbc:lowerFluxBound="cobra_0_bound" fbc:upperFluxBound="cobra_default_ub">
        <notes>
          <html xmlns="http://www.w3.org/1999/xhtml">
            <p>Confidence Level: 0</p>
          </html>
        </notes>
        <annotation>
          <rdf:RDF xmlns:rdf="http://www.w3.org/1999/02/22-rdf-syntax-ns#" xmlns:dcterms="http://purl.org/dc/terms/" xmlns:vCard="http://www.w3.org/2001/vcard-rdf/3.0#" xmlns:vCard4="http://www.w3.org/2006/vcard/ns#" xmlns:bqbiol="http://biomodels.net/biology-qualifiers/" xmlns:bqmodel="http://biomodels.net/model-qualifiers/">
            <rdf:Description rdf:about="#meta_R_MAR05284">
              <bqbiol:is>
                <rdf:Bag>
                  <rdf:li rdf:resource="https://identifiers.org/vmhreaction/r1340"/>
                </rdf:Bag>
              </bqbiol:is>
            </rdf:Description>
          </rdf:RDF>
        </annotation>
        <listOfReactants>
          <speciesReference species="M_MAM01350l" stoichiometry="1" constant="true"/>
          <speciesReference species="M_MAM01371l" stoichiometry="266" constant="true"/>
          <speciesReference species="M_MAM02040l" stoichiometry="532" constant="true"/>
        </listOfReactants>
        <listOfProducts>
          <speciesReference species="M_MAM01285l" stoichiometry="266" constant="true"/>
          <speciesReference species="M_MAM01307l" stoichiometry="23" constant="true"/>
          <speciesReference species="M_MAM01365l" stoichiometry="17" constant="true"/>
          <speciesReference species="M_MAM01369l" stoichiometry="5" constant="true"/>
          <speciesReference species="M_MAM01370l" stoichiometry="16" constant="true"/>
          <speciesReference species="M_MAM01974l" stoichiometry="30" constant="true"/>
          <speciesReference species="M_MAM01975l" stoichiometry="19" constant="true"/>
          <speciesReference species="M_MAM01986l" stoichiometry="11" constant="true"/>
          <speciesReference species="M_MAM02039l" stoichiometry="273" constant="true"/>
          <speciesReference species="M_MAM02125l" stoichiometry="6" constant="true"/>
          <speciesReference species="M_MAM02360l" stoichiometry="41" constant="true"/>
          <speciesReference species="M_MAM02426l" stoichiometry="22" constant="true"/>
          <speciesReference species="M_MAM02471l" stoichiometry="4" constant="true"/>
          <speciesReference species="M_MAM02724l" stoichiometry="8" constant="true"/>
          <speciesReference species="M_MAM02751l" stoichiometry="266" constant="true"/>
          <speciesReference species="M_MAM02770l" stoichiometry="10" constant="true"/>
          <speciesReference species="M_MAM02896l" stoichiometry="16" constant="true"/>
          <speciesReference species="M_MAM02993l" stoichiometry="12" constant="true"/>
          <speciesReference species="M_MAM03089l" stoichiometry="5" constant="true"/>
          <speciesReference species="M_MAM03101l" stoichiometry="7" constant="true"/>
          <speciesReference species="M_MAM03135l" stoichiometry="15" constant="true"/>
        </listOfProducts>
        <fbc:geneProductAssociation>
          <fbc:or>
            <fbc:geneProductRef fbc:geneProduct="G_ENSG00000064601"/>
            <fbc:geneProductRef fbc:geneProduct="G_ENSG00000100448"/>
            <fbc:geneProductRef fbc:geneProduct="G_ENSG00000100600"/>
            <fbc:geneProductRef fbc:geneProduct="G_ENSG00000101160"/>
            <fbc:geneProductRef fbc:geneProduct="G_ENSG00000103811"/>
            <fbc:geneProductRef fbc:geneProduct="G_ENSG00000109861"/>
            <fbc:geneProductRef fbc:geneProduct="G_ENSG00000117984"/>
            <fbc:geneProductRef fbc:geneProduct="G_ENSG00000135047"/>
            <fbc:geneProductRef fbc:geneProduct="G_ENSG00000136943"/>
            <fbc:geneProductRef fbc:geneProduct="G_ENSG00000143387"/>
            <fbc:geneProductRef fbc:geneProduct="G_ENSG00000163131"/>
            <fbc:geneProductRef fbc:geneProduct="G_ENSG00000164733"/>
            <fbc:geneProductRef fbc:geneProduct="G_ENSG00000166340"/>
            <fbc:geneProductRef fbc:geneProduct="G_ENSG00000172543"/>
            <fbc:geneProductRef fbc:geneProduct="G_ENSG00000174080"/>
            <fbc:geneProductRef fbc:geneProduct="G_ENSG00000196188"/>
            <fbc:geneProductRef fbc:geneProduct="G_ENSG00000256043"/>
          </fbc:or>
        </fbc:geneProductAssociation>
      </reaction>
      <reaction metaid="meta_R_MAR05285" sboTerm="SBO:0000176" id="R_MAR05285" reversible="false" fast="false" fbc:lowerFluxBound="cobra_0_bound" fbc:upperFluxBound="cobra_default_ub">
        <notes>
          <html xmlns="http://www.w3.org/1999/xhtml">
            <p>Confidence Level: 0</p>
          </html>
        </notes>
        <annotation>
          <rdf:RDF xmlns:rdf="http://www.w3.org/1999/02/22-rdf-syntax-ns#" xmlns:dcterms="http://purl.org/dc/terms/" xmlns:vCard="http://www.w3.org/2001/vcard-rdf/3.0#" xmlns:vCard4="http://www.w3.org/2006/vcard/ns#" xmlns:bqbiol="http://biomodels.net/biology-qualifiers/" xmlns:bqmodel="http://biomodels.net/model-qualifiers/">
            <rdf:Description rdf:about="#meta_R_MAR05285">
              <bqbiol:is>
                <rdf:Bag>
                  <rdf:li rdf:resource="https://identifiers.org/vmhreaction/HMR_5285"/>
                </rdf:Bag>
              </bqbiol:is>
            </rdf:Description>
          </rdf:RDF>
        </annotation>
        <listOfReactants>
          <speciesReference species="M_MAM01371l" stoichiometry="284" constant="true"/>
          <speciesReference species="M_MAM02040l" stoichiometry="568" constant="true"/>
          <speciesReference species="M_MAM02935l" stoichiometry="1" constant="true"/>
        </listOfReactants>
        <listOfProducts>
          <speciesReference species="M_MAM01285l" stoichiometry="284" constant="true"/>
          <speciesReference species="M_MAM01307l" stoichiometry="21" constant="true"/>
          <speciesReference species="M_MAM01365l" stoichiometry="20" constant="true"/>
          <speciesReference species="M_MAM01369l" stoichiometry="11" constant="true"/>
          <speciesReference species="M_MAM01370l" stoichiometry="10" constant="true"/>
          <speciesReference species="M_MAM01628l" stoichiometry="5" constant="true"/>
          <speciesReference species="M_MAM01974l" stoichiometry="22" constant="true"/>
          <speciesReference species="M_MAM01975l" stoichiometry="17" constant="true"/>
          <speciesReference species="M_MAM01986l" stoichiometry="21" constant="true"/>
          <speciesReference species="M_MAM02039l" stoichiometry="277" constant="true"/>
          <speciesReference species="M_MAM02125l" stoichiometry="6" constant="true"/>
          <speciesReference species="M_MAM02184l" stoichiometry="10" constant="true"/>
          <speciesReference species="M_MAM02360l" stoichiometry="31" constant="true"/>
          <speciesReference species="M_MAM02426l" stoichiometry="19" constant="true"/>
          <speciesReference species="M_MAM02471l" stoichiometry="12" constant="true"/>
          <speciesReference species="M_MAM02724l" stoichiometry="6" constant="true"/>
          <speciesReference species="M_MAM02751l" stoichiometry="284" constant="true"/>
          <speciesReference species="M_MAM02770l" stoichiometry="12" constant="true"/>
          <speciesReference species="M_MAM02896l" stoichiometry="20" constant="true"/>
          <speciesReference species="M_MAM02993l" stoichiometry="12" constant="true"/>
          <speciesReference species="M_MAM03089l" stoichiometry="5" constant="true"/>
          <speciesReference species="M_MAM03101l" stoichiometry="4" constant="true"/>
          <speciesReference species="M_MAM03135l" stoichiometry="21" constant="true"/>
        </listOfProducts>
        <fbc:geneProductAssociation>
          <fbc:or>
            <fbc:geneProductRef fbc:geneProduct="G_ENSG00000064601"/>
            <fbc:geneProductRef fbc:geneProduct="G_ENSG00000100448"/>
            <fbc:geneProductRef fbc:geneProduct="G_ENSG00000100600"/>
            <fbc:geneProductRef fbc:geneProduct="G_ENSG00000101160"/>
            <fbc:geneProductRef fbc:geneProduct="G_ENSG00000103811"/>
            <fbc:geneProductRef fbc:geneProduct="G_ENSG00000109861"/>
            <fbc:geneProductRef fbc:geneProduct="G_ENSG00000117984"/>
            <fbc:geneProductRef fbc:geneProduct="G_ENSG00000135047"/>
            <fbc:geneProductRef fbc:geneProduct="G_ENSG00000136943"/>
            <fbc:geneProductRef fbc:geneProduct="G_ENSG00000143387"/>
            <fbc:geneProductRef fbc:geneProduct="G_ENSG00000163131"/>
            <fbc:geneProductRef fbc:geneProduct="G_ENSG00000164733"/>
            <fbc:geneProductRef fbc:geneProduct="G_ENSG00000166340"/>
            <fbc:geneProductRef fbc:geneProduct="G_ENSG00000172543"/>
            <fbc:geneProductRef fbc:geneProduct="G_ENSG00000174080"/>
            <fbc:geneProductRef fbc:geneProduct="G_ENSG00000196188"/>
            <fbc:geneProductRef fbc:geneProduct="G_ENSG00000256043"/>
          </fbc:or>
        </fbc:geneProductAssociation>
      </reaction>
      <reaction metaid="meta_R_MAR05286" sboTerm="SBO:0000176" id="R_MAR05286" reversible="false" fast="false" fbc:lowerFluxBound="cobra_0_bound" fbc:upperFluxBound="cobra_default_ub">
        <notes>
          <html xmlns="http://www.w3.org/1999/xhtml">
            <p>Confidence Level: 0</p>
          </html>
        </notes>
        <annotation>
          <rdf:RDF xmlns:rdf="http://www.w3.org/1999/02/22-rdf-syntax-ns#" xmlns:dcterms="http://purl.org/dc/terms/" xmlns:vCard="http://www.w3.org/2001/vcard-rdf/3.0#" xmlns:vCard4="http://www.w3.org/2006/vcard/ns#" xmlns:bqbiol="http://biomodels.net/biology-qualifiers/" xmlns:bqmodel="http://biomodels.net/model-qualifiers/">
            <rdf:Description rdf:about="#meta_R_MAR05286">
              <bqbiol:is>
                <rdf:Bag>
                  <rdf:li rdf:resource="https://identifiers.org/vmhreaction/HMR_5286"/>
                </rdf:Bag>
              </bqbiol:is>
            </rdf:Description>
          </rdf:RDF>
        </annotation>
        <listOfReactants>
          <speciesReference species="M_MAM01371l" stoichiometry="192" constant="true"/>
          <speciesReference species="M_MAM02012l" stoichiometry="1" constant="true"/>
          <speciesReference species="M_MAM02040l" stoichiometry="384" constant="true"/>
        </listOfReactants>
        <listOfProducts>
          <speciesReference species="M_MAM01285l" stoichiometry="192" constant="true"/>
          <speciesReference species="M_MAM01307l" stoichiometry="10" constant="true"/>
          <speciesReference species="M_MAM01365l" stoichiometry="4" constant="true"/>
          <speciesReference species="M_MAM01369l" stoichiometry="3" constant="true"/>
          <speciesReference species="M_MAM01370l" stoichiometry="9" constant="true"/>
          <speciesReference species="M_MAM01628l" stoichiometry="8" constant="true"/>
          <speciesReference species="M_MAM01974l" stoichiometry="11" constant="true"/>
          <speciesReference species="M_MAM01975l" stoichiometry="4" constant="true"/>
          <speciesReference species="M_MAM01986l" stoichiometry="13" constant="true"/>
          <speciesReference species="M_MAM02039l" stoichiometry="197" constant="true"/>
          <speciesReference species="M_MAM02125l" stoichiometry="3" constant="true"/>
          <speciesReference species="M_MAM02184l" stoichiometry="12" constant="true"/>
          <speciesReference species="M_MAM02360l" stoichiometry="28" constant="true"/>
          <speciesReference species="M_MAM02426l" stoichiometry="11" constant="true"/>
          <speciesReference species="M_MAM02471l" stoichiometry="4" constant="true"/>
          <speciesReference species="M_MAM02724l" stoichiometry="5" constant="true"/>
          <speciesReference species="M_MAM02751l" stoichiometry="192" constant="true"/>
          <speciesReference species="M_MAM02770l" stoichiometry="19" constant="true"/>
          <speciesReference species="M_MAM02896l" stoichiometry="20" constant="true"/>
          <speciesReference species="M_MAM02993l" stoichiometry="10" constant="true"/>
          <speciesReference species="M_MAM03089l" stoichiometry="3" constant="true"/>
          <speciesReference species="M_MAM03101l" stoichiometry="4" constant="true"/>
          <speciesReference species="M_MAM03135l" stoichiometry="12" constant="true"/>
        </listOfProducts>
        <fbc:geneProductAssociation>
          <fbc:or>
            <fbc:geneProductRef fbc:geneProduct="G_ENSG00000064601"/>
            <fbc:geneProductRef fbc:geneProduct="G_ENSG00000100448"/>
            <fbc:geneProductRef fbc:geneProduct="G_ENSG00000100600"/>
            <fbc:geneProductRef fbc:geneProduct="G_ENSG00000101160"/>
            <fbc:geneProductRef fbc:geneProduct="G_ENSG00000103811"/>
            <fbc:geneProductRef fbc:geneProduct="G_ENSG00000109861"/>
            <fbc:geneProductRef fbc:geneProduct="G_ENSG00000117984"/>
            <fbc:geneProductRef fbc:geneProduct="G_ENSG00000135047"/>
            <fbc:geneProductRef fbc:geneProduct="G_ENSG00000136943"/>
            <fbc:geneProductRef fbc:geneProduct="G_ENSG00000143387"/>
            <fbc:geneProductRef fbc:geneProduct="G_ENSG00000163131"/>
            <fbc:geneProductRef fbc:geneProduct="G_ENSG00000164733"/>
            <fbc:geneProductRef fbc:geneProduct="G_ENSG00000166340"/>
            <fbc:geneProductRef fbc:geneProduct="G_ENSG00000172543"/>
            <fbc:geneProductRef fbc:geneProduct="G_ENSG00000174080"/>
            <fbc:geneProductRef fbc:geneProduct="G_ENSG00000196188"/>
            <fbc:geneProductRef fbc:geneProduct="G_ENSG00000256043"/>
          </fbc:or>
        </fbc:geneProductAssociation>
      </reaction>
      <reaction metaid="meta_R_MAR05287" sboTerm="SBO:0000176" id="R_MAR05287" reversible="false" fast="false" fbc:lowerFluxBound="cobra_0_bound" fbc:upperFluxBound="cobra_default_ub">
        <notes>
          <html xmlns="http://www.w3.org/1999/xhtml">
            <p>Confidence Level: 0</p>
          </html>
        </notes>
        <annotation>
          <rdf:RDF xmlns:rdf="http://www.w3.org/1999/02/22-rdf-syntax-ns#" xmlns:dcterms="http://purl.org/dc/terms/" xmlns:vCard="http://www.w3.org/2001/vcard-rdf/3.0#" xmlns:vCard4="http://www.w3.org/2006/vcard/ns#" xmlns:bqbiol="http://biomodels.net/biology-qualifiers/" xmlns:bqmodel="http://biomodels.net/model-qualifiers/">
            <rdf:Description rdf:about="#meta_R_MAR05287">
              <bqbiol:is>
                <rdf:Bag>
                  <rdf:li rdf:resource="https://identifiers.org/vmhreaction/HMR_5287"/>
                </rdf:Bag>
              </bqbiol:is>
            </rdf:Description>
          </rdf:RDF>
        </annotation>
        <listOfReactants>
          <speciesReference species="M_MAM01358l" stoichiometry="1" constant="true"/>
          <speciesReference species="M_MAM01371l" stoichiometry="324" constant="true"/>
          <speciesReference species="M_MAM02040l" stoichiometry="648" constant="true"/>
        </listOfReactants>
        <listOfProducts>
          <speciesReference species="M_MAM01285l" stoichiometry="324" constant="true"/>
          <speciesReference species="M_MAM01307l" stoichiometry="38" constant="true"/>
          <speciesReference species="M_MAM01365l" stoichiometry="23" constant="true"/>
          <speciesReference species="M_MAM01369l" stoichiometry="5" constant="true"/>
          <speciesReference species="M_MAM01370l" stoichiometry="14" constant="true"/>
          <speciesReference species="M_MAM01628l" stoichiometry="6" constant="true"/>
          <speciesReference species="M_MAM01974l" stoichiometry="15" constant="true"/>
          <speciesReference species="M_MAM01975l" stoichiometry="7" constant="true"/>
          <speciesReference species="M_MAM01986l" stoichiometry="28" constant="true"/>
          <speciesReference species="M_MAM02039l" stoichiometry="316" constant="true"/>
          <speciesReference species="M_MAM02125l" stoichiometry="10" constant="true"/>
          <speciesReference species="M_MAM02184l" stoichiometry="6" constant="true"/>
          <speciesReference species="M_MAM02360l" stoichiometry="37" constant="true"/>
          <speciesReference species="M_MAM02426l" stoichiometry="14" constant="true"/>
          <speciesReference species="M_MAM02471l" stoichiometry="14" constant="true"/>
          <speciesReference species="M_MAM02724l" stoichiometry="10" constant="true"/>
          <speciesReference species="M_MAM02751l" stoichiometry="324" constant="true"/>
          <speciesReference species="M_MAM02770l" stoichiometry="26" constant="true"/>
          <speciesReference species="M_MAM02896l" stoichiometry="25" constant="true"/>
          <speciesReference species="M_MAM02993l" stoichiometry="10" constant="true"/>
          <speciesReference species="M_MAM03089l" stoichiometry="3" constant="true"/>
          <speciesReference species="M_MAM03101l" stoichiometry="14" constant="true"/>
          <speciesReference species="M_MAM03135l" stoichiometry="20" constant="true"/>
        </listOfProducts>
        <fbc:geneProductAssociation>
          <fbc:or>
            <fbc:geneProductRef fbc:geneProduct="G_ENSG00000064601"/>
            <fbc:geneProductRef fbc:geneProduct="G_ENSG00000100448"/>
            <fbc:geneProductRef fbc:geneProduct="G_ENSG00000100600"/>
            <fbc:geneProductRef fbc:geneProduct="G_ENSG00000101160"/>
            <fbc:geneProductRef fbc:geneProduct="G_ENSG00000103811"/>
            <fbc:geneProductRef fbc:geneProduct="G_ENSG00000109861"/>
            <fbc:geneProductRef fbc:geneProduct="G_ENSG00000117984"/>
            <fbc:geneProductRef fbc:geneProduct="G_ENSG00000135047"/>
            <fbc:geneProductRef fbc:geneProduct="G_ENSG00000136943"/>
            <fbc:geneProductRef fbc:geneProduct="G_ENSG00000143387"/>
            <fbc:geneProductRef fbc:geneProduct="G_ENSG00000163131"/>
            <fbc:geneProductRef fbc:geneProduct="G_ENSG00000164733"/>
            <fbc:geneProductRef fbc:geneProduct="G_ENSG00000166340"/>
            <fbc:geneProductRef fbc:geneProduct="G_ENSG00000172543"/>
            <fbc:geneProductRef fbc:geneProduct="G_ENSG00000174080"/>
            <fbc:geneProductRef fbc:geneProduct="G_ENSG00000196188"/>
            <fbc:geneProductRef fbc:geneProduct="G_ENSG00000256043"/>
          </fbc:or>
        </fbc:geneProductAssociation>
      </reaction>
      <reaction metaid="meta_R_MAR05288" sboTerm="SBO:0000176" id="R_MAR05288" reversible="false" fast="false" fbc:lowerFluxBound="cobra_0_bound" fbc:upperFluxBound="cobra_default_ub">
        <notes>
          <html xmlns="http://www.w3.org/1999/xhtml">
            <p>Confidence Level: 0</p>
            <p>AUTHORS: PMID:10395894;PMID:10721716;PMID:15489334;PMID:8602861;PMID:8661012</p>
          </html>
        </notes>
        <annotation>
          <rdf:RDF xmlns:rdf="http://www.w3.org/1999/02/22-rdf-syntax-ns#" xmlns:dcterms="http://purl.org/dc/terms/" xmlns:vCard="http://www.w3.org/2001/vcard-rdf/3.0#" xmlns:vCard4="http://www.w3.org/2006/vcard/ns#" xmlns:bqbiol="http://biomodels.net/biology-qualifiers/" xmlns:bqmodel="http://biomodels.net/model-qualifiers/">
            <rdf:Description rdf:about="#meta_R_MAR05288">
              <bqbiol:is>
                <rdf:Bag>
                  <rdf:li rdf:resource="https://identifiers.org/ec-code/4.2.1.134"/>
                  <rdf:li rdf:resource="https://identifiers.org/vmhreaction/r1403"/>
                </rdf:Bag>
              </bqbiol:is>
            </rdf:Description>
          </rdf:RDF>
        </annotation>
        <listOfReactants>
          <speciesReference species="M_MAM01371c" stoichiometry="349" constant="true"/>
          <speciesReference species="M_MAM01996c" stoichiometry="1" constant="true"/>
          <speciesReference species="M_MAM02040c" stoichiometry="698" constant="true"/>
        </listOfReactants>
        <listOfProducts>
          <speciesReference species="M_MAM01285c" stoichiometry="349" constant="true"/>
          <speciesReference species="M_MAM01307c" stoichiometry="22" constant="true"/>
          <speciesReference species="M_MAM01365c" stoichiometry="12" constant="true"/>
          <speciesReference species="M_MAM01369c" stoichiometry="12" constant="true"/>
          <speciesReference species="M_MAM01370c" stoichiometry="26" constant="true"/>
          <speciesReference species="M_MAM01628c" stoichiometry="6" constant="true"/>
          <speciesReference species="M_MAM01974c" stoichiometry="15" constant="true"/>
          <speciesReference species="M_MAM01975c" stoichiometry="14" constant="true"/>
          <speciesReference species="M_MAM01986c" stoichiometry="18" constant="true"/>
          <speciesReference species="M_MAM02039c" stoichiometry="360" constant="true"/>
          <speciesReference species="M_MAM02125c" stoichiometry="9" constant="true"/>
          <speciesReference species="M_MAM02184c" stoichiometry="12" constant="true"/>
          <speciesReference species="M_MAM02360c" stoichiometry="39" constant="true"/>
          <speciesReference species="M_MAM02426c" stoichiometry="18" constant="true"/>
          <speciesReference species="M_MAM02471c" stoichiometry="8" constant="true"/>
          <speciesReference species="M_MAM02724c" stoichiometry="20" constant="true"/>
          <speciesReference species="M_MAM02751c" stoichiometry="349" constant="true"/>
          <speciesReference species="M_MAM02770c" stoichiometry="15" constant="true"/>
          <speciesReference species="M_MAM02896c" stoichiometry="31" constant="true"/>
          <speciesReference species="M_MAM02993c" stoichiometry="25" constant="true"/>
          <speciesReference species="M_MAM03089c" stoichiometry="7" constant="true"/>
          <speciesReference species="M_MAM03101c" stoichiometry="13" constant="true"/>
          <speciesReference species="M_MAM03135c" stoichiometry="28" constant="true"/>
        </listOfProducts>
        <fbc:geneProductAssociation>
          <fbc:or>
            <fbc:geneProductRef fbc:geneProduct="G_ENSG00000165996"/>
            <fbc:geneProductRef fbc:geneProduct="G_ENSG00000206527"/>
          </fbc:or>
        </fbc:geneProductAssociation>
      </reaction>
      <reaction metaid="meta_R_MAR05290" sboTerm="SBO:0000176" id="R_MAR05290" reversible="false" fast="false" fbc:lowerFluxBound="cobra_0_bound" fbc:upperFluxBound="cobra_default_ub">
        <notes>
          <html xmlns="http://www.w3.org/1999/xhtml">
            <p>Confidence Level: 0</p>
          </html>
        </notes>
        <annotation>
          <rdf:RDF xmlns:rdf="http://www.w3.org/1999/02/22-rdf-syntax-ns#" xmlns:dcterms="http://purl.org/dc/terms/" xmlns:vCard="http://www.w3.org/2001/vcard-rdf/3.0#" xmlns:vCard4="http://www.w3.org/2006/vcard/ns#" xmlns:bqbiol="http://biomodels.net/biology-qualifiers/" xmlns:bqmodel="http://biomodels.net/model-qualifiers/">
            <rdf:Description rdf:about="#meta_R_MAR05290">
              <bqbiol:is>
                <rdf:Bag>
                  <rdf:li rdf:resource="https://identifiers.org/vmhreaction/HMR_5290"/>
                </rdf:Bag>
              </bqbiol:is>
            </rdf:Description>
          </rdf:RDF>
        </annotation>
        <listOfReactants>
          <speciesReference species="M_MAM01352l" stoichiometry="1" constant="true"/>
          <speciesReference species="M_MAM01371l" stoichiometry="4562" constant="true"/>
          <speciesReference species="M_MAM02040l" stoichiometry="9124" constant="true"/>
        </listOfReactants>
        <listOfProducts>
          <speciesReference species="M_MAM01285l" stoichiometry="4562" constant="true"/>
          <speciesReference species="M_MAM01307l" stoichiometry="276" constant="true"/>
          <speciesReference species="M_MAM01365l" stoichiometry="150" constant="true"/>
          <speciesReference species="M_MAM01369l" stoichiometry="245" constant="true"/>
          <speciesReference species="M_MAM01370l" stoichiometry="234" constant="true"/>
          <speciesReference species="M_MAM01628l" stoichiometry="24" constant="true"/>
          <speciesReference species="M_MAM01974l" stoichiometry="297" constant="true"/>
          <speciesReference species="M_MAM01975l" stoichiometry="231" constant="true"/>
          <speciesReference species="M_MAM01986l" stoichiometry="207" constant="true"/>
          <speciesReference species="M_MAM02039l" stoichiometry="4587" constant="true"/>
          <speciesReference species="M_MAM02125l" stoichiometry="114" constant="true"/>
          <speciesReference species="M_MAM02184l" stoichiometry="287" constant="true"/>
          <speciesReference species="M_MAM02360l" stoichiometry="536" constant="true"/>
          <speciesReference species="M_MAM02426l" stoichiometry="356" constant="true"/>
          <speciesReference species="M_MAM02471l" stoichiometry="79" constant="true"/>
          <speciesReference species="M_MAM02724l" stoichiometry="224" constant="true"/>
          <speciesReference species="M_MAM02751l" stoichiometry="4562" constant="true"/>
          <speciesReference species="M_MAM02770l" stoichiometry="171" constant="true"/>
          <speciesReference species="M_MAM02896l" stoichiometry="393" constant="true"/>
          <speciesReference species="M_MAM02993l" stoichiometry="299" constant="true"/>
          <speciesReference species="M_MAM03089l" stoichiometry="37" constant="true"/>
          <speciesReference species="M_MAM03101l" stoichiometry="153" constant="true"/>
          <speciesReference species="M_MAM03135l" stoichiometry="250" constant="true"/>
        </listOfProducts>
        <fbc:geneProductAssociation>
          <fbc:or>
            <fbc:geneProductRef fbc:geneProduct="G_ENSG00000064601"/>
            <fbc:geneProductRef fbc:geneProduct="G_ENSG00000100448"/>
            <fbc:geneProductRef fbc:geneProduct="G_ENSG00000100600"/>
            <fbc:geneProductRef fbc:geneProduct="G_ENSG00000101160"/>
            <fbc:geneProductRef fbc:geneProduct="G_ENSG00000103811"/>
            <fbc:geneProductRef fbc:geneProduct="G_ENSG00000109861"/>
            <fbc:geneProductRef fbc:geneProduct="G_ENSG00000117984"/>
            <fbc:geneProductRef fbc:geneProduct="G_ENSG00000135047"/>
            <fbc:geneProductRef fbc:geneProduct="G_ENSG00000136943"/>
            <fbc:geneProductRef fbc:geneProduct="G_ENSG00000143387"/>
            <fbc:geneProductRef fbc:geneProduct="G_ENSG00000163131"/>
            <fbc:geneProductRef fbc:geneProduct="G_ENSG00000164733"/>
            <fbc:geneProductRef fbc:geneProduct="G_ENSG00000166340"/>
            <fbc:geneProductRef fbc:geneProduct="G_ENSG00000172543"/>
            <fbc:geneProductRef fbc:geneProduct="G_ENSG00000174080"/>
            <fbc:geneProductRef fbc:geneProduct="G_ENSG00000196188"/>
            <fbc:geneProductRef fbc:geneProduct="G_ENSG00000256043"/>
          </fbc:or>
        </fbc:geneProductAssociation>
      </reaction>
      <reaction metaid="meta_R_MAR05291" sboTerm="SBO:0000176" id="R_MAR05291" reversible="false" fast="false" fbc:lowerFluxBound="cobra_0_bound" fbc:upperFluxBound="cobra_default_ub">
        <notes>
          <html xmlns="http://www.w3.org/1999/xhtml">
            <p>Confidence Level: 0</p>
          </html>
        </notes>
        <annotation>
          <rdf:RDF xmlns:rdf="http://www.w3.org/1999/02/22-rdf-syntax-ns#" xmlns:dcterms="http://purl.org/dc/terms/" xmlns:vCard="http://www.w3.org/2001/vcard-rdf/3.0#" xmlns:vCard4="http://www.w3.org/2006/vcard/ns#" xmlns:bqbiol="http://biomodels.net/biology-qualifiers/" xmlns:bqmodel="http://biomodels.net/model-qualifiers/">
            <rdf:Description rdf:about="#meta_R_MAR05291">
              <bqbiol:is>
                <rdf:Bag>
                  <rdf:li rdf:resource="https://identifiers.org/vmhreaction/HMR_5291"/>
                </rdf:Bag>
              </bqbiol:is>
            </rdf:Description>
          </rdf:RDF>
        </annotation>
        <listOfReactants>
          <speciesReference species="M_MAM01371l" stoichiometry="474" constant="true"/>
          <speciesReference species="M_MAM02040l" stoichiometry="948" constant="true"/>
          <speciesReference species="M_MAM02414l" stoichiometry="1" constant="true"/>
        </listOfReactants>
        <listOfProducts>
          <speciesReference species="M_MAM01285l" stoichiometry="474" constant="true"/>
          <speciesReference species="M_MAM01307l" stoichiometry="34" constant="true"/>
          <speciesReference species="M_MAM01365l" stoichiometry="22" constant="true"/>
          <speciesReference species="M_MAM01369l" stoichiometry="20" constant="true"/>
          <speciesReference species="M_MAM01370l" stoichiometry="22" constant="true"/>
          <speciesReference species="M_MAM01628l" stoichiometry="10" constant="true"/>
          <speciesReference species="M_MAM01974l" stoichiometry="31" constant="true"/>
          <speciesReference species="M_MAM01975l" stoichiometry="13" constant="true"/>
          <speciesReference species="M_MAM01986l" stoichiometry="32" constant="true"/>
          <speciesReference species="M_MAM02039l" stoichiometry="470" constant="true"/>
          <speciesReference species="M_MAM02125l" stoichiometry="16" constant="true"/>
          <speciesReference species="M_MAM02184l" stoichiometry="25" constant="true"/>
          <speciesReference species="M_MAM02360l" stoichiometry="38" constant="true"/>
          <speciesReference species="M_MAM02426l" stoichiometry="35" constant="true"/>
          <speciesReference species="M_MAM02471l" stoichiometry="7" constant="true"/>
          <speciesReference species="M_MAM02724l" stoichiometry="21" constant="true"/>
          <speciesReference species="M_MAM02751l" stoichiometry="474" constant="true"/>
          <speciesReference species="M_MAM02770l" stoichiometry="20" constant="true"/>
          <speciesReference species="M_MAM02896l" stoichiometry="43" constant="true"/>
          <speciesReference species="M_MAM02993l" stoichiometry="25" constant="true"/>
          <speciesReference species="M_MAM03089l" stoichiometry="9" constant="true"/>
          <speciesReference species="M_MAM03101l" stoichiometry="17" constant="true"/>
          <speciesReference species="M_MAM03135l" stoichiometry="35" constant="true"/>
        </listOfProducts>
      </reaction>
      <reaction metaid="meta_R_MAR09817" sboTerm="SBO:0000176" id="R_MAR09817" reversible="false" fast="false" fbc:lowerFluxBound="cobra_0_bound" fbc:upperFluxBound="cobra_default_ub">
        <notes>
          <html xmlns="http://www.w3.org/1999/xhtml">
            <p>Confidence Level: 0</p>
          </html>
        </notes>
        <annotation>
          <rdf:RDF xmlns:rdf="http://www.w3.org/1999/02/22-rdf-syntax-ns#" xmlns:dcterms="http://purl.org/dc/terms/" xmlns:vCard="http://www.w3.org/2001/vcard-rdf/3.0#" xmlns:vCard4="http://www.w3.org/2006/vcard/ns#" xmlns:bqbiol="http://biomodels.net/biology-qualifiers/" xmlns:bqmodel="http://biomodels.net/model-qualifiers/">
            <rdf:Description rdf:about="#meta_R_MAR09817">
              <bqbiol:is>
                <rdf:Bag>
                  <rdf:li rdf:resource="https://identifiers.org/vmhreaction/HMR_9817"/>
                </rdf:Bag>
              </bqbiol:is>
            </rdf:Description>
          </rdf:RDF>
        </annotation>
        <listOfReactants>
          <speciesReference species="M_MAM01371c" stoichiometry="104" constant="true"/>
          <speciesReference species="M_MAM02040c" stoichiometry="208" constant="true"/>
          <speciesReference species="M_MAM02990c" stoichiometry="1" constant="true"/>
        </listOfReactants>
        <listOfProducts>
          <speciesReference species="M_MAM01285c" stoichiometry="104" constant="true"/>
          <speciesReference species="M_MAM01307c" stoichiometry="8" constant="true"/>
          <speciesReference species="M_MAM01369c" stoichiometry="3" constant="true"/>
          <speciesReference species="M_MAM01370c" stoichiometry="7" constant="true"/>
          <speciesReference species="M_MAM01628c" stoichiometry="5" constant="true"/>
          <speciesReference species="M_MAM01974c" stoichiometry="10" constant="true"/>
          <speciesReference species="M_MAM01975c" stoichiometry="5" constant="true"/>
          <speciesReference species="M_MAM01986c" stoichiometry="5" constant="true"/>
          <speciesReference species="M_MAM02039c" stoichiometry="109" constant="true"/>
          <speciesReference species="M_MAM02125c" stoichiometry="1" constant="true"/>
          <speciesReference species="M_MAM02184c" stoichiometry="4" constant="true"/>
          <speciesReference species="M_MAM02360c" stoichiometry="6" constant="true"/>
          <speciesReference species="M_MAM02426c" stoichiometry="12" constant="true"/>
          <speciesReference species="M_MAM02471c" stoichiometry="3" constant="true"/>
          <speciesReference species="M_MAM02724c" stoichiometry="9" constant="true"/>
          <speciesReference species="M_MAM02751c" stoichiometry="104" constant="true"/>
          <speciesReference species="M_MAM02770c" stoichiometry="3" constant="true"/>
          <speciesReference species="M_MAM02896c" stoichiometry="7" constant="true"/>
          <speciesReference species="M_MAM02993c" stoichiometry="4" constant="true"/>
          <speciesReference species="M_MAM03089c" stoichiometry="1" constant="true"/>
          <speciesReference species="M_MAM03101c" stoichiometry="1" constant="true"/>
          <speciesReference species="M_MAM03135c" stoichiometry="11" constant="true"/>
        </listOfProducts>
      </reaction>
      <reaction metaid="meta_R_MAR09818" sboTerm="SBO:0000176" id="R_MAR09818" reversible="false" fast="false" fbc:lowerFluxBound="cobra_0_bound" fbc:upperFluxBound="cobra_default_ub">
        <notes>
          <html xmlns="http://www.w3.org/1999/xhtml">
            <p>Confidence Level: 0</p>
          </html>
        </notes>
        <annotation>
          <rdf:RDF xmlns:rdf="http://www.w3.org/1999/02/22-rdf-syntax-ns#" xmlns:dcterms="http://purl.org/dc/terms/" xmlns:vCard="http://www.w3.org/2001/vcard-rdf/3.0#" xmlns:vCard4="http://www.w3.org/2006/vcard/ns#" xmlns:bqbiol="http://biomodels.net/biology-qualifiers/" xmlns:bqmodel="http://biomodels.net/model-qualifiers/">
            <rdf:Description rdf:about="#meta_R_MAR09818">
              <bqbiol:is>
                <rdf:Bag>
                  <rdf:li rdf:resource="https://identifiers.org/vmhreaction/HMR_9818"/>
                </rdf:Bag>
              </bqbiol:is>
            </rdf:Description>
          </rdf:RDF>
        </annotation>
        <listOfReactants>
          <speciesReference species="M_MAM01371c" stoichiometry="165" constant="true"/>
          <speciesReference species="M_MAM02040c" stoichiometry="330" constant="true"/>
          <speciesReference species="M_MAM02487c" stoichiometry="1" constant="true"/>
        </listOfReactants>
        <listOfProducts>
          <speciesReference species="M_MAM01285c" stoichiometry="165" constant="true"/>
          <speciesReference species="M_MAM01307c" stoichiometry="11" constant="true"/>
          <speciesReference species="M_MAM01365c" stoichiometry="9" constant="true"/>
          <speciesReference species="M_MAM01369c" stoichiometry="4" constant="true"/>
          <speciesReference species="M_MAM01370c" stoichiometry="12" constant="true"/>
          <speciesReference species="M_MAM01628c" stoichiometry="3" constant="true"/>
          <speciesReference species="M_MAM01974c" stoichiometry="6" constant="true"/>
          <speciesReference species="M_MAM01975c" stoichiometry="10" constant="true"/>
          <speciesReference species="M_MAM01986c" stoichiometry="10" constant="true"/>
          <speciesReference species="M_MAM02039c" stoichiometry="163" constant="true"/>
          <speciesReference species="M_MAM02125c" stoichiometry="3" constant="true"/>
          <speciesReference species="M_MAM02184c" stoichiometry="9" constant="true"/>
          <speciesReference species="M_MAM02360c" stoichiometry="15" constant="true"/>
          <speciesReference species="M_MAM02426c" stoichiometry="11" constant="true"/>
          <speciesReference species="M_MAM02471c" stoichiometry="4" constant="true"/>
          <speciesReference species="M_MAM02724c" stoichiometry="6" constant="true"/>
          <speciesReference species="M_MAM02751c" stoichiometry="165" constant="true"/>
          <speciesReference species="M_MAM02770c" stoichiometry="12" constant="true"/>
          <speciesReference species="M_MAM02896c" stoichiometry="8" constant="true"/>
          <speciesReference species="M_MAM02993c" stoichiometry="12" constant="true"/>
          <speciesReference species="M_MAM03089c" stoichiometry="2" constant="true"/>
          <speciesReference species="M_MAM03101c" stoichiometry="2" constant="true"/>
          <speciesReference species="M_MAM03135c" stoichiometry="17" constant="true"/>
        </listOfProducts>
      </reaction>
      <reaction metaid="meta_R_MAR05407" sboTerm="SBO:0000176" id="R_MAR05407" name="carbonate hydro-lyase (carbon-dioxide-forming)" reversible="true" fast="false" fbc:lowerFluxBound="cobra_default_lb" fbc:upperFluxBound="cobra_default_ub">
        <notes>
          <html xmlns="http://www.w3.org/1999/xhtml">
            <p>Confidence Level: 0</p>
            <p>AUTHORS: PMID:10938543;PMID:11493685;PMID:12713833;PMID:12747791;PMID:14640555;PMID:17259996;PMID:17504134;PMID:17826101;PMID:7011879;PMID:7672338</p>
          </html>
        </notes>
        <annotation>
          <rdf:RDF xmlns:rdf="http://www.w3.org/1999/02/22-rdf-syntax-ns#" xmlns:dcterms="http://purl.org/dc/terms/" xmlns:vCard="http://www.w3.org/2001/vcard-rdf/3.0#" xmlns:vCard4="http://www.w3.org/2006/vcard/ns#" xmlns:bqbiol="http://biomodels.net/biology-qualifiers/" xmlns:bqmodel="http://biomodels.net/model-qualifiers/">
            <rdf:Description rdf:about="#meta_R_MAR05407">
              <bqbiol:is>
                <rdf:Bag>
                  <rdf:li rdf:resource="https://identifiers.org/ec-code/4.2.1.1"/>
                  <rdf:li rdf:resource="https://identifiers.org/kegg.reaction/R00132"/>
                  <rdf:li rdf:resource="https://identifiers.org/vmhreaction/r1418"/>
                  <rdf:li rdf:resource="https://identifiers.org/metanetx.reaction/MNXR100482"/>
                  <rdf:li rdf:resource="https://identifiers.org/rhea/10748"/>
                </rdf:Bag>
              </bqbiol:is>
            </rdf:Description>
          </rdf:RDF>
        </annotation>
        <listOfReactants>
          <speciesReference species="M_MAM01596e" stoichiometry="1" constant="true"/>
          <speciesReference species="M_MAM02040e" stoichiometry="1" constant="true"/>
        </listOfReactants>
        <listOfProducts>
          <speciesReference species="M_MAM02039e" stoichiometry="1" constant="true"/>
          <speciesReference species="M_MAM02046e" stoichiometry="1" constant="true"/>
        </listOfProducts>
        <fbc:geneProductAssociation>
          <fbc:or>
            <fbc:geneProductRef fbc:geneProduct="G_ENSG00000074410"/>
            <fbc:geneProductRef fbc:geneProduct="G_ENSG00000104267"/>
            <fbc:geneProductRef fbc:geneProduct="G_ENSG00000107159"/>
            <fbc:geneProductRef fbc:geneProduct="G_ENSG00000118298"/>
            <fbc:geneProductRef fbc:geneProduct="G_ENSG00000131686"/>
            <fbc:geneProductRef fbc:geneProduct="G_ENSG00000167434"/>
          </fbc:or>
        </fbc:geneProductAssociation>
      </reaction>
      <reaction metaid="meta_R_MAR03851" sboTerm="SBO:0000176" id="R_MAR03851" reversible="false" fast="false" fbc:lowerFluxBound="cobra_0_bound" fbc:upperFluxBound="cobra_default_ub">
        <notes>
          <html xmlns="http://www.w3.org/1999/xhtml">
            <p>Confidence Level: 0</p>
          </html>
        </notes>
        <annotation>
          <rdf:RDF xmlns:rdf="http://www.w3.org/1999/02/22-rdf-syntax-ns#" xmlns:dcterms="http://purl.org/dc/terms/" xmlns:vCard="http://www.w3.org/2001/vcard-rdf/3.0#" xmlns:vCard4="http://www.w3.org/2006/vcard/ns#" xmlns:bqbiol="http://biomodels.net/biology-qualifiers/" xmlns:bqmodel="http://biomodels.net/model-qualifiers/">
            <rdf:Description rdf:about="#meta_R_MAR03851">
              <bqbiol:is>
                <rdf:Bag>
                  <rdf:li rdf:resource="https://identifiers.org/kegg.reaction/R04861"/>
                  <rdf:li rdf:resource="https://identifiers.org/bigg.reaction/3SPYRSP"/>
                  <rdf:li rdf:resource="https://identifiers.org/vmhreaction/3SPYRSP"/>
                  <rdf:li rdf:resource="https://identifiers.org/metanetx.reaction/MNXR109172"/>
                </rdf:Bag>
              </bqbiol:is>
            </rdf:Description>
          </rdf:RDF>
        </annotation>
        <listOfReactants>
          <speciesReference species="M_MAM00919c" stoichiometry="1" constant="true"/>
          <speciesReference species="M_MAM02040c" stoichiometry="1" constant="true"/>
        </listOfReactants>
        <listOfProducts>
          <speciesReference species="M_MAM02039c" stoichiometry="1" constant="true"/>
          <speciesReference species="M_MAM02819c" stoichiometry="1" constant="true"/>
          <speciesReference species="M_MAM02949c" stoichiometry="1" constant="true"/>
        </listOfProducts>
      </reaction>
      <reaction metaid="meta_R_MAR03861" sboTerm="SBO:0000176" id="R_MAR03861" name="3-sulfino-L-alanine:2-oxoglutarate aminotransferase" reversible="false" fast="false" fbc:lowerFluxBound="cobra_0_bound" fbc:upperFluxBound="cobra_default_ub">
        <notes>
          <html xmlns="http://www.w3.org/1999/xhtml">
            <p>Confidence Level: 0</p>
          </html>
        </notes>
        <annotation>
          <rdf:RDF xmlns:rdf="http://www.w3.org/1999/02/22-rdf-syntax-ns#" xmlns:dcterms="http://purl.org/dc/terms/" xmlns:vCard="http://www.w3.org/2001/vcard-rdf/3.0#" xmlns:vCard4="http://www.w3.org/2006/vcard/ns#" xmlns:bqbiol="http://biomodels.net/biology-qualifiers/" xmlns:bqmodel="http://biomodels.net/model-qualifiers/">
            <rdf:Description rdf:about="#meta_R_MAR03861">
              <bqbiol:is>
                <rdf:Bag>
                  <rdf:li rdf:resource="https://identifiers.org/ec-code/2.6.1.1"/>
                  <rdf:li rdf:resource="https://identifiers.org/kegg.reaction/R02619"/>
                  <rdf:li rdf:resource="https://identifiers.org/bigg.reaction/ASPTA3"/>
                  <rdf:li rdf:resource="https://identifiers.org/vmhreaction/3SALATAi"/>
                  <rdf:li rdf:resource="https://identifiers.org/rhea/70295"/>
                </rdf:Bag>
              </bqbiol:is>
            </rdf:Description>
          </rdf:RDF>
        </annotation>
        <listOfReactants>
          <speciesReference species="M_MAM00918c" stoichiometry="1" constant="true"/>
          <speciesReference species="M_MAM01306c" stoichiometry="1" constant="true"/>
          <speciesReference species="M_MAM02039c" stoichiometry="1" constant="true"/>
        </listOfReactants>
        <listOfProducts>
          <speciesReference species="M_MAM00919c" stoichiometry="1" constant="true"/>
          <speciesReference species="M_MAM01974c" stoichiometry="1" constant="true"/>
        </listOfProducts>
        <fbc:geneProductAssociation>
          <fbc:geneProductRef fbc:geneProduct="G_ENSG00000120053"/>
        </fbc:geneProductAssociation>
      </reaction>
      <reaction metaid="meta_R_MAR03866" sboTerm="SBO:0000176" id="R_MAR03866" reversible="false" fast="false" fbc:lowerFluxBound="cobra_0_bound" fbc:upperFluxBound="cobra_default_ub">
        <notes>
          <html xmlns="http://www.w3.org/1999/xhtml">
            <p>Confidence Level: 0</p>
          </html>
        </notes>
        <annotation>
          <rdf:RDF xmlns:rdf="http://www.w3.org/1999/02/22-rdf-syntax-ns#" xmlns:dcterms="http://purl.org/dc/terms/" xmlns:vCard="http://www.w3.org/2001/vcard-rdf/3.0#" xmlns:vCard4="http://www.w3.org/2006/vcard/ns#" xmlns:bqbiol="http://biomodels.net/biology-qualifiers/" xmlns:bqmodel="http://biomodels.net/model-qualifiers/">
            <rdf:Description rdf:about="#meta_R_MAR03866">
              <bqbiol:is>
                <rdf:Bag>
                  <rdf:li rdf:resource="https://identifiers.org/kegg.reaction/R04861"/>
                  <rdf:li rdf:resource="https://identifiers.org/bigg.reaction/3SPYRSPm"/>
                  <rdf:li rdf:resource="https://identifiers.org/vmhreaction/3SPYRSPm"/>
                </rdf:Bag>
              </bqbiol:is>
            </rdf:Description>
          </rdf:RDF>
        </annotation>
        <listOfReactants>
          <speciesReference species="M_MAM00919m" stoichiometry="1" constant="true"/>
          <speciesReference species="M_MAM02040m" stoichiometry="1" constant="true"/>
        </listOfReactants>
        <listOfProducts>
          <speciesReference species="M_MAM02039m" stoichiometry="1" constant="true"/>
          <speciesReference species="M_MAM02819m" stoichiometry="1" constant="true"/>
          <speciesReference species="M_MAM02949m" stoichiometry="1" constant="true"/>
        </listOfProducts>
      </reaction>
      <reaction metaid="meta_R_MAR03915" sboTerm="SBO:0000176" id="R_MAR03915" reversible="false" fast="false" fbc:lowerFluxBound="cobra_0_bound" fbc:upperFluxBound="cobra_default_ub">
        <notes>
          <html xmlns="http://www.w3.org/1999/xhtml">
            <p>Confidence Level: 0</p>
          </html>
        </notes>
        <annotation>
          <rdf:RDF xmlns:rdf="http://www.w3.org/1999/02/22-rdf-syntax-ns#" xmlns:dcterms="http://purl.org/dc/terms/" xmlns:vCard="http://www.w3.org/2001/vcard-rdf/3.0#" xmlns:vCard4="http://www.w3.org/2006/vcard/ns#" xmlns:bqbiol="http://biomodels.net/biology-qualifiers/" xmlns:bqmodel="http://biomodels.net/model-qualifiers/">
            <rdf:Description rdf:about="#meta_R_MAR03915">
              <bqbiol:is>
                <rdf:Bag>
                  <rdf:li rdf:resource="https://identifiers.org/ec-code/2.1.1.8"/>
                  <rdf:li rdf:resource="https://identifiers.org/bigg.reaction/HMR_3915"/>
                  <rdf:li rdf:resource="https://identifiers.org/vmhreaction/HMR_3915"/>
                </rdf:Bag>
              </bqbiol:is>
            </rdf:Description>
          </rdf:RDF>
        </annotation>
        <listOfReactants>
          <speciesReference species="M_MAM02877c" stoichiometry="1" constant="true"/>
          <speciesReference species="M_MAM02980c" stoichiometry="1" constant="true"/>
        </listOfReactants>
        <listOfProducts>
          <speciesReference species="M_MAM01115c" stoichiometry="1" constant="true"/>
          <speciesReference species="M_MAM02871c" stoichiometry="1" constant="true"/>
        </listOfProducts>
        <fbc:geneProductAssociation>
          <fbc:geneProductRef fbc:geneProduct="G_ENSG00000150540"/>
        </fbc:geneProductAssociation>
      </reaction>
      <reaction metaid="meta_R_MAR04084" sboTerm="SBO:0000176" id="R_MAR04084" name="adenosine-3&apos;,5&apos;-bisphosphate 3&apos;-phosphohydrolase" reversible="false" fast="false" fbc:lowerFluxBound="cobra_0_bound" fbc:upperFluxBound="cobra_default_ub">
        <notes>
          <html xmlns="http://www.w3.org/1999/xhtml">
            <p>Confidence Level: 0</p>
            <p>AUTHORS: PMID:10224133</p>
          </html>
        </notes>
        <annotation>
          <rdf:RDF xmlns:rdf="http://www.w3.org/1999/02/22-rdf-syntax-ns#" xmlns:dcterms="http://purl.org/dc/terms/" xmlns:vCard="http://www.w3.org/2001/vcard-rdf/3.0#" xmlns:vCard4="http://www.w3.org/2006/vcard/ns#" xmlns:bqbiol="http://biomodels.net/biology-qualifiers/" xmlns:bqmodel="http://biomodels.net/model-qualifiers/">
            <rdf:Description rdf:about="#meta_R_MAR04084">
              <bqbiol:is>
                <rdf:Bag>
                  <rdf:li rdf:resource="https://identifiers.org/ec-code/3.1.3.7"/>
                  <rdf:li rdf:resource="https://identifiers.org/kegg.reaction/R00188"/>
                  <rdf:li rdf:resource="https://identifiers.org/bigg.reaction/BPNT"/>
                  <rdf:li rdf:resource="https://identifiers.org/vmhreaction/BPNT"/>
                  <rdf:li rdf:resource="https://identifiers.org/metanetx.reaction/MNXR96321"/>
                  <rdf:li rdf:resource="https://identifiers.org/rhea/10040"/>
                </rdf:Bag>
              </bqbiol:is>
            </rdf:Description>
          </rdf:RDF>
        </annotation>
        <listOfReactants>
          <speciesReference species="M_MAM02040c" stoichiometry="1" constant="true"/>
          <speciesReference species="M_MAM02681c" stoichiometry="1" constant="true"/>
        </listOfReactants>
        <listOfProducts>
          <speciesReference species="M_MAM01334c" stoichiometry="1" constant="true"/>
          <speciesReference species="M_MAM02751c" stoichiometry="1" constant="true"/>
        </listOfProducts>
        <fbc:geneProductAssociation>
          <fbc:or>
            <fbc:geneProductRef fbc:geneProduct="G_ENSG00000104331"/>
            <fbc:geneProductRef fbc:geneProduct="G_ENSG00000162813"/>
          </fbc:or>
        </fbc:geneProductAssociation>
      </reaction>
      <reaction metaid="meta_R_MAR04187" sboTerm="SBO:0000176" id="R_MAR04187" name="3&apos;-phospho-5&apos;-adenylyl sulfate 3&apos;-phosphohydrolase" reversible="false" fast="false" fbc:lowerFluxBound="cobra_0_bound" fbc:upperFluxBound="cobra_default_ub">
        <notes>
          <html xmlns="http://www.w3.org/1999/xhtml">
            <p>Confidence Level: 0</p>
            <p>AUTHORS: PMID:10224133</p>
          </html>
        </notes>
        <annotation>
          <rdf:RDF xmlns:rdf="http://www.w3.org/1999/02/22-rdf-syntax-ns#" xmlns:dcterms="http://purl.org/dc/terms/" xmlns:vCard="http://www.w3.org/2001/vcard-rdf/3.0#" xmlns:vCard4="http://www.w3.org/2006/vcard/ns#" xmlns:bqbiol="http://biomodels.net/biology-qualifiers/" xmlns:bqmodel="http://biomodels.net/model-qualifiers/">
            <rdf:Description rdf:about="#meta_R_MAR04187">
              <bqbiol:is>
                <rdf:Bag>
                  <rdf:li rdf:resource="https://identifiers.org/ec-code/3.1.3.7"/>
                  <rdf:li rdf:resource="https://identifiers.org/kegg.reaction/R00508"/>
                  <rdf:li rdf:resource="https://identifiers.org/bigg.reaction/BPNT2"/>
                  <rdf:li rdf:resource="https://identifiers.org/vmhreaction/BPNT2"/>
                  <rdf:li rdf:resource="https://identifiers.org/metanetx.reaction/MNXR96322"/>
                </rdf:Bag>
              </bqbiol:is>
            </rdf:Description>
          </rdf:RDF>
        </annotation>
        <listOfReactants>
          <speciesReference species="M_MAM02040c" stoichiometry="1" constant="true"/>
          <speciesReference species="M_MAM02682c" stoichiometry="1" constant="true"/>
        </listOfReactants>
        <listOfProducts>
          <speciesReference species="M_MAM01283c" stoichiometry="1" constant="true"/>
          <speciesReference species="M_MAM02751c" stoichiometry="1" constant="true"/>
        </listOfProducts>
        <fbc:geneProductAssociation>
          <fbc:or>
            <fbc:geneProductRef fbc:geneProduct="G_ENSG00000104331"/>
            <fbc:geneProductRef fbc:geneProduct="G_ENSG00000162813"/>
          </fbc:or>
        </fbc:geneProductAssociation>
      </reaction>
      <reaction metaid="meta_R_MAR04188" sboTerm="SBO:0000176" id="R_MAR04188" reversible="false" fast="false" fbc:lowerFluxBound="cobra_0_bound" fbc:upperFluxBound="cobra_default_ub">
        <notes>
          <html xmlns="http://www.w3.org/1999/xhtml">
            <p>Confidence Level: 0</p>
          </html>
        </notes>
        <annotation>
          <rdf:RDF xmlns:rdf="http://www.w3.org/1999/02/22-rdf-syntax-ns#" xmlns:dcterms="http://purl.org/dc/terms/" xmlns:vCard="http://www.w3.org/2001/vcard-rdf/3.0#" xmlns:vCard4="http://www.w3.org/2006/vcard/ns#" xmlns:bqbiol="http://biomodels.net/biology-qualifiers/" xmlns:bqmodel="http://biomodels.net/model-qualifiers/">
            <rdf:Description rdf:about="#meta_R_MAR04188">
              <bqbiol:is>
                <rdf:Bag>
                  <rdf:li rdf:resource="https://identifiers.org/vmhreaction/r1332"/>
                  <rdf:li rdf:resource="https://identifiers.org/metanetx.reaction/MNXR105460"/>
                </rdf:Bag>
              </bqbiol:is>
            </rdf:Description>
          </rdf:RDF>
        </annotation>
        <listOfReactants>
          <speciesReference species="M_MAM02039c" stoichiometry="2" constant="true"/>
          <speciesReference species="M_MAM02555c" stoichiometry="4" constant="true"/>
          <speciesReference species="M_MAM02682c" stoichiometry="1" constant="true"/>
        </listOfReactants>
        <listOfProducts>
          <speciesReference species="M_MAM01267c" stoichiometry="1" constant="true"/>
          <speciesReference species="M_MAM02040c" stoichiometry="3" constant="true"/>
          <speciesReference species="M_MAM02554c" stoichiometry="4" constant="true"/>
          <speciesReference species="M_MAM02681c" stoichiometry="1" constant="true"/>
        </listOfProducts>
      </reaction>
      <reaction metaid="meta_R_MAR04701" sboTerm="SBO:0000176" id="R_MAR04701" name="S-adenosyl-L-methionine:sarcosine N-methyltransferase" reversible="false" fast="false" fbc:lowerFluxBound="cobra_0_bound" fbc:upperFluxBound="cobra_default_ub">
        <notes>
          <html xmlns="http://www.w3.org/1999/xhtml">
            <p>Confidence Level: 0</p>
          </html>
        </notes>
        <annotation>
          <rdf:RDF xmlns:rdf="http://www.w3.org/1999/02/22-rdf-syntax-ns#" xmlns:dcterms="http://purl.org/dc/terms/" xmlns:vCard="http://www.w3.org/2001/vcard-rdf/3.0#" xmlns:vCard4="http://www.w3.org/2006/vcard/ns#" xmlns:bqbiol="http://biomodels.net/biology-qualifiers/" xmlns:bqmodel="http://biomodels.net/model-qualifiers/">
            <rdf:Description rdf:about="#meta_R_MAR04701">
              <bqbiol:is>
                <rdf:Bag>
                  <rdf:li rdf:resource="https://identifiers.org/ec-code/1.5.8.4"/>
                  <rdf:li rdf:resource="https://identifiers.org/kegg.reaction/R07243"/>
                  <rdf:li rdf:resource="https://identifiers.org/vmhreaction/HMR_4701"/>
                  <rdf:li rdf:resource="https://identifiers.org/metanetx.reaction/MNXR110928"/>
                  <rdf:li rdf:resource="https://identifiers.org/rhea/15453"/>
                </rdf:Bag>
              </bqbiol:is>
            </rdf:Description>
          </rdf:RDF>
        </annotation>
        <listOfReactants>
          <speciesReference species="M_MAM01708c" stoichiometry="1" constant="true"/>
          <speciesReference species="M_MAM02039c" stoichiometry="1" constant="true"/>
          <speciesReference species="M_MAM02871c" stoichiometry="1" constant="true"/>
        </listOfReactants>
        <listOfProducts>
          <speciesReference species="M_MAM02877c" stoichiometry="1" constant="true"/>
          <speciesReference species="M_MAM02880c" stoichiometry="1" constant="true"/>
        </listOfProducts>
        <fbc:geneProductAssociation>
          <fbc:or>
            <fbc:geneProductRef fbc:geneProduct="G_ENSG00000123453"/>
            <fbc:geneProductRef fbc:geneProduct="G_ENSG00000132837"/>
          </fbc:or>
        </fbc:geneProductAssociation>
      </reaction>
      <reaction metaid="meta_R_MAR04840" sboTerm="SBO:0000176" id="R_MAR04840" reversible="false" fast="false" fbc:lowerFluxBound="cobra_0_bound" fbc:upperFluxBound="cobra_default_ub">
        <notes>
          <html xmlns="http://www.w3.org/1999/xhtml">
            <p>Confidence Level: 0</p>
          </html>
        </notes>
        <annotation>
          <rdf:RDF xmlns:rdf="http://www.w3.org/1999/02/22-rdf-syntax-ns#" xmlns:dcterms="http://purl.org/dc/terms/" xmlns:vCard="http://www.w3.org/2001/vcard-rdf/3.0#" xmlns:vCard4="http://www.w3.org/2006/vcard/ns#" xmlns:bqbiol="http://biomodels.net/biology-qualifiers/" xmlns:bqmodel="http://biomodels.net/model-qualifiers/">
            <rdf:Description rdf:about="#meta_R_MAR04840">
              <bqbiol:is>
                <rdf:Bag>
                  <rdf:li rdf:resource="https://identifiers.org/ec-code/1.1.1.50"/>
                  <rdf:li rdf:resource="https://identifiers.org/kegg.reaction/R00864"/>
                  <rdf:li rdf:resource="https://identifiers.org/vmhreaction/r0795"/>
                  <rdf:li rdf:resource="https://identifiers.org/metanetx.reaction/MNXR105387"/>
                </rdf:Bag>
              </bqbiol:is>
            </rdf:Description>
          </rdf:RDF>
        </annotation>
        <listOfReactants>
          <speciesReference species="M_MAM02040c" stoichiometry="1" constant="true"/>
          <speciesReference species="M_MAM02043c" stoichiometry="1" constant="true"/>
        </listOfReactants>
        <listOfProducts>
          <speciesReference species="M_MAM02039c" stoichiometry="2" constant="true"/>
          <speciesReference species="M_MAM02042c" stoichiometry="1" constant="true"/>
          <speciesReference species="M_MAM02946c" stoichiometry="1" constant="true"/>
        </listOfProducts>
      </reaction>
      <reaction metaid="meta_R_MAR04842" sboTerm="SBO:0000176" id="R_MAR04842" reversible="false" fast="false" fbc:lowerFluxBound="cobra_0_bound" fbc:upperFluxBound="cobra_default_ub">
        <notes>
          <html xmlns="http://www.w3.org/1999/xhtml">
            <p>Confidence Level: 0</p>
          </html>
        </notes>
        <annotation>
          <rdf:RDF xmlns:rdf="http://www.w3.org/1999/02/22-rdf-syntax-ns#" xmlns:dcterms="http://purl.org/dc/terms/" xmlns:vCard="http://www.w3.org/2001/vcard-rdf/3.0#" xmlns:vCard4="http://www.w3.org/2006/vcard/ns#" xmlns:bqbiol="http://biomodels.net/biology-qualifiers/" xmlns:bqmodel="http://biomodels.net/model-qualifiers/">
            <rdf:Description rdf:about="#meta_R_MAR04842">
              <bqbiol:is>
                <rdf:Bag>
                  <rdf:li rdf:resource="https://identifiers.org/ec-code/1.2.1.5"/>
                  <rdf:li rdf:resource="https://identifiers.org/vmhreaction/r0800"/>
                  <rdf:li rdf:resource="https://identifiers.org/metanetx.reaction/MNXR105389"/>
                </rdf:Bag>
              </bqbiol:is>
            </rdf:Description>
          </rdf:RDF>
        </annotation>
        <listOfReactants>
          <speciesReference species="M_MAM02877c" stoichiometry="1" constant="true"/>
        </listOfReactants>
        <listOfProducts>
          <speciesReference species="M_MAM01266c" stoichiometry="1" constant="true"/>
          <speciesReference species="M_MAM02871c" stoichiometry="1" constant="true"/>
        </listOfProducts>
        <fbc:geneProductAssociation>
          <fbc:or>
            <fbc:geneProductRef fbc:geneProduct="G_ENSG00000006534"/>
            <fbc:geneProductRef fbc:geneProduct="G_ENSG00000108602"/>
            <fbc:geneProductRef fbc:geneProduct="G_ENSG00000132746"/>
            <fbc:geneProductRef fbc:geneProduct="G_ENSG00000184254"/>
          </fbc:or>
        </fbc:geneProductAssociation>
      </reaction>
      <reaction metaid="meta_R_MAR08662" sboTerm="SBO:0000176" id="R_MAR08662" name="Itaconate:CoA ligase (GDP-forming)" reversible="true" fast="false" fbc:lowerFluxBound="cobra_default_lb" fbc:upperFluxBound="cobra_default_ub">
        <notes>
          <html xmlns="http://www.w3.org/1999/xhtml">
            <p>Confidence Level: 0</p>
          </html>
        </notes>
        <annotation>
          <rdf:RDF xmlns:rdf="http://www.w3.org/1999/02/22-rdf-syntax-ns#" xmlns:dcterms="http://purl.org/dc/terms/" xmlns:vCard="http://www.w3.org/2001/vcard-rdf/3.0#" xmlns:vCard4="http://www.w3.org/2006/vcard/ns#" xmlns:bqbiol="http://biomodels.net/biology-qualifiers/" xmlns:bqmodel="http://biomodels.net/model-qualifiers/">
            <rdf:Description rdf:about="#meta_R_MAR08662">
              <bqbiol:is>
                <rdf:Bag>
                  <rdf:li rdf:resource="https://identifiers.org/ec-code/6.2.1.5"/>
                  <rdf:li rdf:resource="https://identifiers.org/kegg.reaction/R02405"/>
                  <rdf:li rdf:resource="https://identifiers.org/bigg.reaction/ITCOAL1m"/>
                  <rdf:li rdf:resource="https://identifiers.org/vmhreaction/ITCOAL1m"/>
                  <rdf:li rdf:resource="https://identifiers.org/metanetx.reaction/MNXR100883"/>
                </rdf:Bag>
              </bqbiol:is>
            </rdf:Description>
          </rdf:RDF>
        </annotation>
        <listOfReactants>
          <speciesReference species="M_MAM01597m" stoichiometry="1" constant="true"/>
          <speciesReference species="M_MAM02034m" stoichiometry="1" constant="true"/>
          <speciesReference species="M_MAM02191m" stoichiometry="1" constant="true"/>
        </listOfReactants>
        <listOfProducts>
          <speciesReference species="M_MAM01948m" stoichiometry="1" constant="true"/>
          <speciesReference species="M_MAM02192m" stoichiometry="1" constant="true"/>
          <speciesReference species="M_MAM02751m" stoichiometry="1" constant="true"/>
        </listOfProducts>
        <fbc:geneProductAssociation>
          <fbc:or>
            <fbc:and>
              <fbc:geneProductRef fbc:geneProduct="G_ENSG00000163541"/>
              <fbc:geneProductRef fbc:geneProduct="G_ENSG00000172340"/>
            </fbc:and>
            <fbc:and>
              <fbc:geneProductRef fbc:geneProduct="G_ENSG00000136143"/>
              <fbc:geneProductRef fbc:geneProduct="G_ENSG00000163541"/>
            </fbc:and>
          </fbc:or>
        </fbc:geneProductAssociation>
      </reaction>
      <reaction metaid="meta_R_MAR08663" sboTerm="SBO:0000176" id="R_MAR08663" name="Itaconate:CoA ligase (ADP-forming)" reversible="true" fast="false" fbc:lowerFluxBound="cobra_default_lb" fbc:upperFluxBound="cobra_default_ub">
        <notes>
          <html xmlns="http://www.w3.org/1999/xhtml">
            <p>Confidence Level: 0</p>
          </html>
        </notes>
        <annotation>
          <rdf:RDF xmlns:rdf="http://www.w3.org/1999/02/22-rdf-syntax-ns#" xmlns:dcterms="http://purl.org/dc/terms/" xmlns:vCard="http://www.w3.org/2001/vcard-rdf/3.0#" xmlns:vCard4="http://www.w3.org/2006/vcard/ns#" xmlns:bqbiol="http://biomodels.net/biology-qualifiers/" xmlns:bqmodel="http://biomodels.net/model-qualifiers/">
            <rdf:Description rdf:about="#meta_R_MAR08663">
              <bqbiol:is>
                <rdf:Bag>
                  <rdf:li rdf:resource="https://identifiers.org/ec-code/6.2.1.5"/>
                  <rdf:li rdf:resource="https://identifiers.org/kegg.reaction/R02404"/>
                  <rdf:li rdf:resource="https://identifiers.org/bigg.reaction/ITCOALm"/>
                  <rdf:li rdf:resource="https://identifiers.org/vmhreaction/ITCOALm"/>
                  <rdf:li rdf:resource="https://identifiers.org/metanetx.reaction/MNXR100884"/>
                </rdf:Bag>
              </bqbiol:is>
            </rdf:Description>
          </rdf:RDF>
        </annotation>
        <listOfReactants>
          <speciesReference species="M_MAM01285m" stoichiometry="1" constant="true"/>
          <speciesReference species="M_MAM02192m" stoichiometry="1" constant="true"/>
          <speciesReference species="M_MAM02751m" stoichiometry="1" constant="true"/>
        </listOfReactants>
        <listOfProducts>
          <speciesReference species="M_MAM01371m" stoichiometry="1" constant="true"/>
          <speciesReference species="M_MAM01597m" stoichiometry="1" constant="true"/>
          <speciesReference species="M_MAM02191m" stoichiometry="1" constant="true"/>
        </listOfProducts>
        <fbc:geneProductAssociation>
          <fbc:or>
            <fbc:and>
              <fbc:geneProductRef fbc:geneProduct="G_ENSG00000163541"/>
              <fbc:geneProductRef fbc:geneProduct="G_ENSG00000172340"/>
            </fbc:and>
            <fbc:and>
              <fbc:geneProductRef fbc:geneProduct="G_ENSG00000136143"/>
              <fbc:geneProductRef fbc:geneProduct="G_ENSG00000163541"/>
            </fbc:and>
          </fbc:or>
        </fbc:geneProductAssociation>
      </reaction>
      <reaction metaid="meta_R_MAR08664" sboTerm="SBO:0000176" id="R_MAR08664" name="(3S)-citramalyl-CoA hydro-lyase (itaconyl-CoA-forming)" reversible="false" fast="false" fbc:lowerFluxBound="cobra_0_bound" fbc:upperFluxBound="cobra_default_ub">
        <notes>
          <html xmlns="http://www.w3.org/1999/xhtml">
            <p>Confidence Level: 0</p>
            <p>AUTHORS: PMID:29056341</p>
          </html>
        </notes>
        <annotation>
          <rdf:RDF xmlns:rdf="http://www.w3.org/1999/02/22-rdf-syntax-ns#" xmlns:dcterms="http://purl.org/dc/terms/" xmlns:vCard="http://www.w3.org/2001/vcard-rdf/3.0#" xmlns:vCard4="http://www.w3.org/2006/vcard/ns#" xmlns:bqbiol="http://biomodels.net/biology-qualifiers/" xmlns:bqmodel="http://biomodels.net/model-qualifiers/">
            <rdf:Description rdf:about="#meta_R_MAR08664">
              <bqbiol:is>
                <rdf:Bag>
                  <rdf:li rdf:resource="https://identifiers.org/ec-code/4.2.1.56"/>
                  <rdf:li rdf:resource="https://identifiers.org/kegg.reaction/R02491"/>
                  <rdf:li rdf:resource="https://identifiers.org/bigg.reaction/CITMCOALm"/>
                  <rdf:li rdf:resource="https://identifiers.org/vmhreaction/CITMCOAHm"/>
                  <rdf:li rdf:resource="https://identifiers.org/metanetx.reaction/MNXR96733"/>
                  <rdf:li rdf:resource="https://identifiers.org/rhea/13787"/>
                  <rdf:li rdf:resource="https://identifiers.org/rhea/13785"/>
                </rdf:Bag>
              </bqbiol:is>
            </rdf:Description>
          </rdf:RDF>
        </annotation>
        <listOfReactants>
          <speciesReference species="M_MAM02040m" stoichiometry="1" constant="true"/>
          <speciesReference species="M_MAM02192m" stoichiometry="1" constant="true"/>
        </listOfReactants>
        <listOfProducts>
          <speciesReference species="M_MAM00084m" stoichiometry="1" constant="true"/>
        </listOfProducts>
        <fbc:geneProductAssociation>
          <fbc:geneProductRef fbc:geneProduct="G_ENSG00000148090"/>
        </fbc:geneProductAssociation>
      </reaction>
      <reaction metaid="meta_R_MAR08665" sboTerm="SBO:0000176" id="R_MAR08665" reversible="true" fast="false" fbc:lowerFluxBound="cobra_default_lb" fbc:upperFluxBound="cobra_default_ub">
        <notes>
          <html xmlns="http://www.w3.org/1999/xhtml">
            <p>Confidence Level: 0</p>
          </html>
        </notes>
        <annotation>
          <rdf:RDF xmlns:rdf="http://www.w3.org/1999/02/22-rdf-syntax-ns#" xmlns:dcterms="http://purl.org/dc/terms/" xmlns:vCard="http://www.w3.org/2001/vcard-rdf/3.0#" xmlns:vCard4="http://www.w3.org/2006/vcard/ns#" xmlns:bqbiol="http://biomodels.net/biology-qualifiers/" xmlns:bqmodel="http://biomodels.net/model-qualifiers/">
            <rdf:Description rdf:about="#meta_R_MAR08665">
              <bqbiol:is>
                <rdf:Bag>
                  <rdf:li rdf:resource="https://identifiers.org/ec-code/4.2.1.56"/>
                  <rdf:li rdf:resource="https://identifiers.org/bigg.reaction/MGACONm"/>
                  <rdf:li rdf:resource="https://identifiers.org/vmhreaction/MGACONm"/>
                  <rdf:li rdf:resource="https://identifiers.org/metanetx.reaction/MNXR101512"/>
                </rdf:Bag>
              </bqbiol:is>
            </rdf:Description>
          </rdf:RDF>
        </annotation>
        <listOfReactants>
          <speciesReference species="M_MAM00084m" stoichiometry="1" constant="true"/>
        </listOfReactants>
        <listOfProducts>
          <speciesReference species="M_MAM02040m" stoichiometry="1" constant="true"/>
          <speciesReference species="M_MAM02466m" stoichiometry="1" constant="true"/>
        </listOfProducts>
      </reaction>
      <reaction metaid="meta_R_MAR08666" sboTerm="SBO:0000176" id="R_MAR08666" name="(3S)-citramalyl-CoA pyruvate-lyase (acetyl-CoA-forming)" reversible="false" fast="false" fbc:lowerFluxBound="cobra_0_bound" fbc:upperFluxBound="cobra_default_ub">
        <notes>
          <html xmlns="http://www.w3.org/1999/xhtml">
            <p>Confidence Level: 0</p>
            <p>AUTHORS: PMID:24334609</p>
          </html>
        </notes>
        <annotation>
          <rdf:RDF xmlns:rdf="http://www.w3.org/1999/02/22-rdf-syntax-ns#" xmlns:dcterms="http://purl.org/dc/terms/" xmlns:vCard="http://www.w3.org/2001/vcard-rdf/3.0#" xmlns:vCard4="http://www.w3.org/2006/vcard/ns#" xmlns:bqbiol="http://biomodels.net/biology-qualifiers/" xmlns:bqmodel="http://biomodels.net/model-qualifiers/">
            <rdf:Description rdf:about="#meta_R_MAR08666">
              <bqbiol:is>
                <rdf:Bag>
                  <rdf:li rdf:resource="https://identifiers.org/ec-code/4.1.3.25"/>
                  <rdf:li rdf:resource="https://identifiers.org/kegg.reaction/R00237"/>
                  <rdf:li rdf:resource="https://identifiers.org/bigg.reaction/CITRtm"/>
                  <rdf:li rdf:resource="https://identifiers.org/vmhreaction/CITMCOALm"/>
                  <rdf:li rdf:resource="https://identifiers.org/metanetx.reaction/MNXR96735"/>
                  <rdf:li rdf:resource="https://identifiers.org/rhea/22613"/>
                  <rdf:li rdf:resource="https://identifiers.org/rhea/22612"/>
                </rdf:Bag>
              </bqbiol:is>
            </rdf:Description>
          </rdf:RDF>
        </annotation>
        <listOfReactants>
          <speciesReference species="M_MAM00084m" stoichiometry="1" constant="true"/>
        </listOfReactants>
        <listOfProducts>
          <speciesReference species="M_MAM01261m" stoichiometry="1" constant="true"/>
          <speciesReference species="M_MAM02819m" stoichiometry="1" constant="true"/>
        </listOfProducts>
        <fbc:geneProductAssociation>
          <fbc:geneProductRef fbc:geneProduct="G_ENSG00000125246"/>
        </fbc:geneProductAssociation>
      </reaction>
      <reaction metaid="meta_R_MAR08667" sboTerm="SBO:0000176" id="R_MAR08667" reversible="true" fast="false" fbc:lowerFluxBound="cobra_default_lb" fbc:upperFluxBound="cobra_default_ub">
        <notes>
          <html xmlns="http://www.w3.org/1999/xhtml">
            <p>Confidence Level: 0</p>
          </html>
        </notes>
        <annotation>
          <rdf:RDF xmlns:rdf="http://www.w3.org/1999/02/22-rdf-syntax-ns#" xmlns:dcterms="http://purl.org/dc/terms/" xmlns:vCard="http://www.w3.org/2001/vcard-rdf/3.0#" xmlns:vCard4="http://www.w3.org/2006/vcard/ns#" xmlns:bqbiol="http://biomodels.net/biology-qualifiers/" xmlns:bqmodel="http://biomodels.net/model-qualifiers/">
            <rdf:Description rdf:about="#meta_R_MAR08667">
              <bqbiol:is>
                <rdf:Bag>
                  <rdf:li rdf:resource="https://identifiers.org/ec-code/6.2.1.5"/>
                  <rdf:li rdf:resource="https://identifiers.org/bigg.reaction/MECOALm"/>
                  <rdf:li rdf:resource="https://identifiers.org/vmhreaction/MECOALm"/>
                  <rdf:li rdf:resource="https://identifiers.org/metanetx.reaction/MNXR101452"/>
                </rdf:Bag>
              </bqbiol:is>
            </rdf:Description>
          </rdf:RDF>
        </annotation>
        <listOfReactants>
          <speciesReference species="M_MAM01285m" stoichiometry="1" constant="true"/>
          <speciesReference species="M_MAM02466m" stoichiometry="1" constant="true"/>
          <speciesReference species="M_MAM02751m" stoichiometry="1" constant="true"/>
        </listOfReactants>
        <listOfProducts>
          <speciesReference species="M_MAM01371m" stoichiometry="1" constant="true"/>
          <speciesReference species="M_MAM01597m" stoichiometry="1" constant="true"/>
          <speciesReference species="M_MAM02465m" stoichiometry="1" constant="true"/>
        </listOfProducts>
        <fbc:geneProductAssociation>
          <fbc:or>
            <fbc:and>
              <fbc:geneProductRef fbc:geneProduct="G_ENSG00000163541"/>
              <fbc:geneProductRef fbc:geneProduct="G_ENSG00000172340"/>
            </fbc:and>
            <fbc:and>
              <fbc:geneProductRef fbc:geneProduct="G_ENSG00000136143"/>
              <fbc:geneProductRef fbc:geneProduct="G_ENSG00000163541"/>
            </fbc:and>
          </fbc:or>
        </fbc:geneProductAssociation>
      </reaction>
      <reaction metaid="meta_R_MAR08668" sboTerm="SBO:0000176" id="R_MAR08668" reversible="true" fast="false" fbc:lowerFluxBound="cobra_default_lb" fbc:upperFluxBound="cobra_default_ub">
        <notes>
          <html xmlns="http://www.w3.org/1999/xhtml">
            <p>Confidence Level: 0</p>
          </html>
        </notes>
        <annotation>
          <rdf:RDF xmlns:rdf="http://www.w3.org/1999/02/22-rdf-syntax-ns#" xmlns:dcterms="http://purl.org/dc/terms/" xmlns:vCard="http://www.w3.org/2001/vcard-rdf/3.0#" xmlns:vCard4="http://www.w3.org/2006/vcard/ns#" xmlns:bqbiol="http://biomodels.net/biology-qualifiers/" xmlns:bqmodel="http://biomodels.net/model-qualifiers/">
            <rdf:Description rdf:about="#meta_R_MAR08668">
              <bqbiol:is>
                <rdf:Bag>
                  <rdf:li rdf:resource="https://identifiers.org/ec-code/6.2.1.5"/>
                  <rdf:li rdf:resource="https://identifiers.org/bigg.reaction/MECOAS1m"/>
                  <rdf:li rdf:resource="https://identifiers.org/vmhreaction/MECOAS1m"/>
                  <rdf:li rdf:resource="https://identifiers.org/metanetx.reaction/MNXR101453"/>
                </rdf:Bag>
              </bqbiol:is>
            </rdf:Description>
          </rdf:RDF>
        </annotation>
        <listOfReactants>
          <speciesReference species="M_MAM01597m" stoichiometry="1" constant="true"/>
          <speciesReference species="M_MAM02034m" stoichiometry="1" constant="true"/>
          <speciesReference species="M_MAM02465m" stoichiometry="1" constant="true"/>
        </listOfReactants>
        <listOfProducts>
          <speciesReference species="M_MAM01948m" stoichiometry="1" constant="true"/>
          <speciesReference species="M_MAM02466m" stoichiometry="1" constant="true"/>
          <speciesReference species="M_MAM02751m" stoichiometry="1" constant="true"/>
        </listOfProducts>
        <fbc:geneProductAssociation>
          <fbc:or>
            <fbc:and>
              <fbc:geneProductRef fbc:geneProduct="G_ENSG00000163541"/>
              <fbc:geneProductRef fbc:geneProduct="G_ENSG00000172340"/>
            </fbc:and>
            <fbc:and>
              <fbc:geneProductRef fbc:geneProduct="G_ENSG00000136143"/>
              <fbc:geneProductRef fbc:geneProduct="G_ENSG00000163541"/>
            </fbc:and>
          </fbc:or>
        </fbc:geneProductAssociation>
      </reaction>
      <reaction metaid="meta_R_MAR08669" sboTerm="SBO:0000176" id="R_MAR08669" reversible="false" fast="false" fbc:lowerFluxBound="cobra_0_bound" fbc:upperFluxBound="cobra_default_ub">
        <notes>
          <html xmlns="http://www.w3.org/1999/xhtml">
            <p>Confidence Level: 0</p>
          </html>
        </notes>
        <annotation>
          <rdf:RDF xmlns:rdf="http://www.w3.org/1999/02/22-rdf-syntax-ns#" xmlns:dcterms="http://purl.org/dc/terms/" xmlns:vCard="http://www.w3.org/2001/vcard-rdf/3.0#" xmlns:vCard4="http://www.w3.org/2006/vcard/ns#" xmlns:bqbiol="http://biomodels.net/biology-qualifiers/" xmlns:bqmodel="http://biomodels.net/model-qualifiers/">
            <rdf:Description rdf:about="#meta_R_MAR08669">
              <bqbiol:is>
                <rdf:Bag>
                  <rdf:li rdf:resource="https://identifiers.org/bigg.reaction/MESCOALm"/>
                  <rdf:li rdf:resource="https://identifiers.org/vmhreaction/MESCOALm"/>
                  <rdf:li rdf:resource="https://identifiers.org/metanetx.reaction/MNXR101469"/>
                </rdf:Bag>
              </bqbiol:is>
            </rdf:Description>
          </rdf:RDF>
        </annotation>
        <listOfReactants>
          <speciesReference species="M_MAM02040m" stoichiometry="1" constant="true"/>
          <speciesReference species="M_MAM02466m" stoichiometry="1" constant="true"/>
        </listOfReactants>
        <listOfProducts>
          <speciesReference species="M_MAM01261m" stoichiometry="1" constant="true"/>
          <speciesReference species="M_MAM02819m" stoichiometry="1" constant="true"/>
        </listOfProducts>
      </reaction>
      <reaction metaid="meta_R_MAR00710" sboTerm="SBO:0000176" id="R_MAR00710" name="Isocitrate:NADP+ oxidoreductase (decarboxylating)" reversible="true" fast="false" fbc:lowerFluxBound="cobra_default_lb" fbc:upperFluxBound="cobra_default_ub">
        <notes>
          <html xmlns="http://www.w3.org/1999/xhtml">
            <p>Confidence Level: 0</p>
            <p>AUTHORS: PMID:10521434;PMID:15173171</p>
          </html>
        </notes>
        <annotation>
          <rdf:RDF xmlns:rdf="http://www.w3.org/1999/02/22-rdf-syntax-ns#" xmlns:dcterms="http://purl.org/dc/terms/" xmlns:vCard="http://www.w3.org/2001/vcard-rdf/3.0#" xmlns:vCard4="http://www.w3.org/2006/vcard/ns#" xmlns:bqbiol="http://biomodels.net/biology-qualifiers/" xmlns:bqmodel="http://biomodels.net/model-qualifiers/">
            <rdf:Description rdf:about="#meta_R_MAR00710">
              <bqbiol:is>
                <rdf:Bag>
                  <rdf:li rdf:resource="https://identifiers.org/ec-code/1.1.1.42"/>
                  <rdf:li rdf:resource="https://identifiers.org/kegg.reaction/R00267"/>
                  <rdf:li rdf:resource="https://identifiers.org/bigg.reaction/ICDHyr"/>
                  <rdf:li rdf:resource="https://identifiers.org/vmhreaction/ICDHy"/>
                  <rdf:li rdf:resource="https://identifiers.org/metanetx.reaction/MNXR100781"/>
                  <rdf:li rdf:resource="https://identifiers.org/rhea/19632"/>
                  <rdf:li rdf:resource="https://identifiers.org/rhea/19629"/>
                </rdf:Bag>
              </bqbiol:is>
            </rdf:Description>
          </rdf:RDF>
        </annotation>
        <listOfReactants>
          <speciesReference species="M_MAM02183c" stoichiometry="1" constant="true"/>
          <speciesReference species="M_MAM02554c" stoichiometry="1" constant="true"/>
        </listOfReactants>
        <listOfProducts>
          <speciesReference species="M_MAM01306c" stoichiometry="1" constant="true"/>
          <speciesReference species="M_MAM01596c" stoichiometry="1" constant="true"/>
          <speciesReference species="M_MAM02555c" stoichiometry="1" constant="true"/>
        </listOfProducts>
        <fbc:geneProductAssociation>
          <fbc:geneProductRef fbc:geneProduct="G_ENSG00000138413"/>
        </fbc:geneProductAssociation>
      </reaction>
      <reaction metaid="meta_R_MAR03787" sboTerm="SBO:0000176" id="R_MAR03787" name="succinyl-CoA:acetoacetate CoA-transferase" reversible="false" fast="false" fbc:lowerFluxBound="cobra_0_bound" fbc:upperFluxBound="cobra_default_ub">
        <notes>
          <html xmlns="http://www.w3.org/1999/xhtml">
            <p>Confidence Level: 0</p>
            <p>AUTHORS: PMID:8751852</p>
          </html>
        </notes>
        <annotation>
          <rdf:RDF xmlns:rdf="http://www.w3.org/1999/02/22-rdf-syntax-ns#" xmlns:dcterms="http://purl.org/dc/terms/" xmlns:vCard="http://www.w3.org/2001/vcard-rdf/3.0#" xmlns:vCard4="http://www.w3.org/2006/vcard/ns#" xmlns:bqbiol="http://biomodels.net/biology-qualifiers/" xmlns:bqmodel="http://biomodels.net/model-qualifiers/">
            <rdf:Description rdf:about="#meta_R_MAR03787">
              <bqbiol:is>
                <rdf:Bag>
                  <rdf:li rdf:resource="https://identifiers.org/ec-code/2.8.3.5"/>
                  <rdf:li rdf:resource="https://identifiers.org/kegg.reaction/R00410"/>
                  <rdf:li rdf:resource="https://identifiers.org/bigg.reaction/OCOAT1m"/>
                  <rdf:li rdf:resource="https://identifiers.org/reactome/R-HSA-74177"/>
                  <rdf:li rdf:resource="https://identifiers.org/vmhreaction/OCOAT1m"/>
                  <rdf:li rdf:resource="https://identifiers.org/metanetx.reaction/MNXR102148"/>
                  <rdf:li rdf:resource="https://identifiers.org/rhea/25481"/>
                  <rdf:li rdf:resource="https://identifiers.org/rhea/25480"/>
                </rdf:Bag>
              </bqbiol:is>
            </rdf:Description>
          </rdf:RDF>
        </annotation>
        <listOfReactants>
          <speciesReference species="M_MAM01253m" stoichiometry="1" constant="true"/>
          <speciesReference species="M_MAM02944m" stoichiometry="1" constant="true"/>
        </listOfReactants>
        <listOfProducts>
          <speciesReference species="M_MAM01255m" stoichiometry="1" constant="true"/>
          <speciesReference species="M_MAM02943m" stoichiometry="1" constant="true"/>
        </listOfProducts>
        <fbc:geneProductAssociation>
          <fbc:or>
            <fbc:geneProductRef fbc:geneProduct="G_ENSG00000083720"/>
            <fbc:geneProductRef fbc:geneProduct="G_ENSG00000198754"/>
          </fbc:or>
        </fbc:geneProductAssociation>
      </reaction>
      <reaction metaid="meta_R_MAR03957" sboTerm="SBO:0000176" id="R_MAR03957" name="isocitrate:NAD+ oxidoreductase (decarboxylating)" reversible="false" fast="false" fbc:lowerFluxBound="cobra_0_bound" fbc:upperFluxBound="cobra_default_ub">
        <notes>
          <html xmlns="http://www.w3.org/1999/xhtml">
            <p>Confidence Level: 0</p>
          </html>
        </notes>
        <annotation>
          <rdf:RDF xmlns:rdf="http://www.w3.org/1999/02/22-rdf-syntax-ns#" xmlns:dcterms="http://purl.org/dc/terms/" xmlns:vCard="http://www.w3.org/2001/vcard-rdf/3.0#" xmlns:vCard4="http://www.w3.org/2006/vcard/ns#" xmlns:bqbiol="http://biomodels.net/biology-qualifiers/" xmlns:bqmodel="http://biomodels.net/model-qualifiers/">
            <rdf:Description rdf:about="#meta_R_MAR03957">
              <bqbiol:is>
                <rdf:Bag>
                  <rdf:li rdf:resource="https://identifiers.org/ec-code/1.1.1.41"/>
                  <rdf:li rdf:resource="https://identifiers.org/kegg.reaction/R00709"/>
                  <rdf:li rdf:resource="https://identifiers.org/bigg.reaction/ICDHxm"/>
                  <rdf:li rdf:resource="https://identifiers.org/vmhreaction/ICDHxm"/>
                  <rdf:li rdf:resource="https://identifiers.org/metanetx.reaction/MNXR100782"/>
                  <rdf:li rdf:resource="https://identifiers.org/rhea/23633"/>
                  <rdf:li rdf:resource="https://identifiers.org/rhea/23632"/>
                </rdf:Bag>
              </bqbiol:is>
            </rdf:Description>
          </rdf:RDF>
        </annotation>
        <listOfReactants>
          <speciesReference species="M_MAM02183m" stoichiometry="1" constant="true"/>
          <speciesReference species="M_MAM02552m" stoichiometry="1" constant="true"/>
        </listOfReactants>
        <listOfProducts>
          <speciesReference species="M_MAM01306m" stoichiometry="1" constant="true"/>
          <speciesReference species="M_MAM01596m" stoichiometry="1" constant="true"/>
          <speciesReference species="M_MAM02553m" stoichiometry="1" constant="true"/>
        </listOfProducts>
        <fbc:geneProductAssociation>
          <fbc:and>
            <fbc:geneProductRef fbc:geneProduct="G_ENSG00000067829"/>
            <fbc:geneProductRef fbc:geneProduct="G_ENSG00000101365"/>
            <fbc:geneProductRef fbc:geneProduct="G_ENSG00000166411"/>
          </fbc:and>
        </fbc:geneProductAssociation>
      </reaction>
      <reaction metaid="meta_R_MAR03958" sboTerm="SBO:0000176" id="R_MAR03958" name="Isocitrate:NADP+ oxidoreductase (decarboxylating)" reversible="true" fast="false" fbc:lowerFluxBound="cobra_default_lb" fbc:upperFluxBound="cobra_default_ub">
        <notes>
          <html xmlns="http://www.w3.org/1999/xhtml">
            <p>Confidence Level: 0</p>
          </html>
        </notes>
        <annotation>
          <rdf:RDF xmlns:rdf="http://www.w3.org/1999/02/22-rdf-syntax-ns#" xmlns:dcterms="http://purl.org/dc/terms/" xmlns:vCard="http://www.w3.org/2001/vcard-rdf/3.0#" xmlns:vCard4="http://www.w3.org/2006/vcard/ns#" xmlns:bqbiol="http://biomodels.net/biology-qualifiers/" xmlns:bqmodel="http://biomodels.net/model-qualifiers/">
            <rdf:Description rdf:about="#meta_R_MAR03958">
              <bqbiol:is>
                <rdf:Bag>
                  <rdf:li rdf:resource="https://identifiers.org/ec-code/1.1.1.42"/>
                  <rdf:li rdf:resource="https://identifiers.org/kegg.reaction/R00267"/>
                  <rdf:li rdf:resource="https://identifiers.org/bigg.reaction/ICDHym"/>
                  <rdf:li rdf:resource="https://identifiers.org/vmhreaction/ICDHyrm"/>
                  <rdf:li rdf:resource="https://identifiers.org/metanetx.reaction/MNXR100781"/>
                  <rdf:li rdf:resource="https://identifiers.org/rhea/19632"/>
                  <rdf:li rdf:resource="https://identifiers.org/rhea/19629"/>
                </rdf:Bag>
              </bqbiol:is>
            </rdf:Description>
          </rdf:RDF>
        </annotation>
        <listOfReactants>
          <speciesReference species="M_MAM02183m" stoichiometry="1" constant="true"/>
          <speciesReference species="M_MAM02554m" stoichiometry="1" constant="true"/>
        </listOfReactants>
        <listOfProducts>
          <speciesReference species="M_MAM01306m" stoichiometry="1" constant="true"/>
          <speciesReference species="M_MAM01596m" stoichiometry="1" constant="true"/>
          <speciesReference species="M_MAM02555m" stoichiometry="1" constant="true"/>
        </listOfProducts>
        <fbc:geneProductAssociation>
          <fbc:geneProductRef fbc:geneProduct="G_ENSG00000182054"/>
        </fbc:geneProductAssociation>
      </reaction>
      <reaction metaid="meta_R_MAR04139" sboTerm="SBO:0000176" id="R_MAR04139" name="(S)-malate:NAD+ oxidoreductase" reversible="true" fast="false" fbc:lowerFluxBound="cobra_default_lb" fbc:upperFluxBound="cobra_default_ub">
        <notes>
          <html xmlns="http://www.w3.org/1999/xhtml">
            <p>Confidence Level: 0</p>
            <p>AUTHORS: PMID:6625603;PMID:7305925</p>
          </html>
        </notes>
        <annotation>
          <rdf:RDF xmlns:rdf="http://www.w3.org/1999/02/22-rdf-syntax-ns#" xmlns:dcterms="http://purl.org/dc/terms/" xmlns:vCard="http://www.w3.org/2001/vcard-rdf/3.0#" xmlns:vCard4="http://www.w3.org/2006/vcard/ns#" xmlns:bqbiol="http://biomodels.net/biology-qualifiers/" xmlns:bqmodel="http://biomodels.net/model-qualifiers/">
            <rdf:Description rdf:about="#meta_R_MAR04139">
              <bqbiol:is>
                <rdf:Bag>
                  <rdf:li rdf:resource="https://identifiers.org/ec-code/1.1.1.37"/>
                  <rdf:li rdf:resource="https://identifiers.org/kegg.reaction/R00342"/>
                  <rdf:li rdf:resource="https://identifiers.org/bigg.reaction/MDH"/>
                  <rdf:li rdf:resource="https://identifiers.org/vmhreaction/MDH"/>
                  <rdf:li rdf:resource="https://identifiers.org/metanetx.reaction/MNXR101439"/>
                  <rdf:li rdf:resource="https://identifiers.org/rhea/21432"/>
                </rdf:Bag>
              </bqbiol:is>
            </rdf:Description>
          </rdf:RDF>
        </annotation>
        <listOfReactants>
          <speciesReference species="M_MAM02039c" stoichiometry="1" constant="true"/>
          <speciesReference species="M_MAM02553c" stoichiometry="1" constant="true"/>
          <speciesReference species="M_MAM02633c" stoichiometry="1" constant="true"/>
        </listOfReactants>
        <listOfProducts>
          <speciesReference species="M_MAM02439c" stoichiometry="1" constant="true"/>
          <speciesReference species="M_MAM02552c" stoichiometry="1" constant="true"/>
        </listOfProducts>
        <fbc:geneProductAssociation>
          <fbc:or>
            <fbc:geneProductRef fbc:geneProduct="G_ENSG00000014641"/>
            <fbc:geneProductRef fbc:geneProduct="G_ENSG00000138400"/>
          </fbc:or>
        </fbc:geneProductAssociation>
      </reaction>
      <reaction metaid="meta_R_MAR04141" sboTerm="SBO:0000176" id="R_MAR04141" name="(S)-malate:NAD+ oxidoreductase" reversible="true" fast="false" fbc:lowerFluxBound="cobra_default_lb" fbc:upperFluxBound="cobra_default_ub">
        <notes>
          <html xmlns="http://www.w3.org/1999/xhtml">
            <p>Confidence Level: 0</p>
            <p>AUTHORS: PMID:6625603;PMID:7305925</p>
          </html>
        </notes>
        <annotation>
          <rdf:RDF xmlns:rdf="http://www.w3.org/1999/02/22-rdf-syntax-ns#" xmlns:dcterms="http://purl.org/dc/terms/" xmlns:vCard="http://www.w3.org/2001/vcard-rdf/3.0#" xmlns:vCard4="http://www.w3.org/2006/vcard/ns#" xmlns:bqbiol="http://biomodels.net/biology-qualifiers/" xmlns:bqmodel="http://biomodels.net/model-qualifiers/">
            <rdf:Description rdf:about="#meta_R_MAR04141">
              <bqbiol:is>
                <rdf:Bag>
                  <rdf:li rdf:resource="https://identifiers.org/ec-code/1.1.1.37"/>
                  <rdf:li rdf:resource="https://identifiers.org/kegg.reaction/R00342"/>
                  <rdf:li rdf:resource="https://identifiers.org/bigg.reaction/MDHm"/>
                  <rdf:li rdf:resource="https://identifiers.org/vmhreaction/MDHm"/>
                  <rdf:li rdf:resource="https://identifiers.org/metanetx.reaction/MNXR101439"/>
                  <rdf:li rdf:resource="https://identifiers.org/rhea/21435"/>
                  <rdf:li rdf:resource="https://identifiers.org/rhea/21432"/>
                </rdf:Bag>
              </bqbiol:is>
            </rdf:Description>
          </rdf:RDF>
        </annotation>
        <listOfReactants>
          <speciesReference species="M_MAM02039m" stoichiometry="1" constant="true"/>
          <speciesReference species="M_MAM02553m" stoichiometry="1" constant="true"/>
          <speciesReference species="M_MAM02633m" stoichiometry="1" constant="true"/>
        </listOfReactants>
        <listOfProducts>
          <speciesReference species="M_MAM02439m" stoichiometry="1" constant="true"/>
          <speciesReference species="M_MAM02552m" stoichiometry="1" constant="true"/>
        </listOfProducts>
        <fbc:geneProductAssociation>
          <fbc:geneProductRef fbc:geneProduct="G_ENSG00000146701"/>
        </fbc:geneProductAssociation>
      </reaction>
      <reaction metaid="meta_R_MAR04145" sboTerm="SBO:0000176" id="R_MAR04145" name="acetyl-CoA:oxaloacetate C-acetyltransferase (thioester-hydrolysing)" reversible="false" fast="false" fbc:lowerFluxBound="cobra_0_bound" fbc:upperFluxBound="cobra_default_ub">
        <notes>
          <html xmlns="http://www.w3.org/1999/xhtml">
            <p>Confidence Level: 0</p>
            <p>AUTHORS: PMID:12549038</p>
            <p>NOTES: Essentials of Medical Biochemistry: With Clinical Cases (2011) page 130, ISBN:978008091688</p>
          </html>
        </notes>
        <annotation>
          <rdf:RDF xmlns:rdf="http://www.w3.org/1999/02/22-rdf-syntax-ns#" xmlns:dcterms="http://purl.org/dc/terms/" xmlns:vCard="http://www.w3.org/2001/vcard-rdf/3.0#" xmlns:vCard4="http://www.w3.org/2006/vcard/ns#" xmlns:bqbiol="http://biomodels.net/biology-qualifiers/" xmlns:bqmodel="http://biomodels.net/model-qualifiers/">
            <rdf:Description rdf:about="#meta_R_MAR04145">
              <bqbiol:is>
                <rdf:Bag>
                  <rdf:li rdf:resource="https://identifiers.org/ec-code/2.3.3.1"/>
                  <rdf:li rdf:resource="https://identifiers.org/ec-code/2.3.3.3"/>
                  <rdf:li rdf:resource="https://identifiers.org/kegg.reaction/R00351"/>
                  <rdf:li rdf:resource="https://identifiers.org/bigg.reaction/CSm"/>
                  <rdf:li rdf:resource="https://identifiers.org/vmhreaction/CSm"/>
                  <rdf:li rdf:resource="https://identifiers.org/metanetx.reaction/MNXR96920"/>
                  <rdf:li rdf:resource="https://identifiers.org/rhea/16848"/>
                  <rdf:li rdf:resource="https://identifiers.org/rhea/16845"/>
                </rdf:Bag>
              </bqbiol:is>
            </rdf:Description>
          </rdf:RDF>
        </annotation>
        <listOfReactants>
          <speciesReference species="M_MAM01261m" stoichiometry="1" constant="true"/>
          <speciesReference species="M_MAM02040m" stoichiometry="1" constant="true"/>
          <speciesReference species="M_MAM02633m" stoichiometry="1" constant="true"/>
        </listOfReactants>
        <listOfProducts>
          <speciesReference species="M_MAM01587m" stoichiometry="1" constant="true"/>
          <speciesReference species="M_MAM01597m" stoichiometry="1" constant="true"/>
          <speciesReference species="M_MAM02039m" stoichiometry="1" constant="true"/>
        </listOfProducts>
        <fbc:geneProductAssociation>
          <fbc:geneProductRef fbc:geneProduct="G_ENSG00000062485"/>
        </fbc:geneProductAssociation>
      </reaction>
      <reaction metaid="meta_R_MAR04147" sboTerm="SBO:0000176" id="R_MAR04147" name="Succinate:CoA ligase (GDP-forming)" reversible="true" fast="false" fbc:lowerFluxBound="cobra_default_lb" fbc:upperFluxBound="cobra_default_ub">
        <notes>
          <html xmlns="http://www.w3.org/1999/xhtml">
            <p>Confidence Level: 0</p>
            <p>AUTHORS: PMID:2943604;PMID:3422742;PMID:3956747;PMID:9765291</p>
          </html>
        </notes>
        <annotation>
          <rdf:RDF xmlns:rdf="http://www.w3.org/1999/02/22-rdf-syntax-ns#" xmlns:dcterms="http://purl.org/dc/terms/" xmlns:vCard="http://www.w3.org/2001/vcard-rdf/3.0#" xmlns:vCard4="http://www.w3.org/2006/vcard/ns#" xmlns:bqbiol="http://biomodels.net/biology-qualifiers/" xmlns:bqmodel="http://biomodels.net/model-qualifiers/">
            <rdf:Description rdf:about="#meta_R_MAR04147">
              <bqbiol:is>
                <rdf:Bag>
                  <rdf:li rdf:resource="https://identifiers.org/ec-code/6.2.1.4"/>
                  <rdf:li rdf:resource="https://identifiers.org/kegg.reaction/R00432"/>
                  <rdf:li rdf:resource="https://identifiers.org/bigg.reaction/SUCOAS1m"/>
                  <rdf:li rdf:resource="https://identifiers.org/vmhreaction/SUCOAS1m"/>
                  <rdf:li rdf:resource="https://identifiers.org/metanetx.reaction/MNXR104637"/>
                  <rdf:li rdf:resource="https://identifiers.org/rhea/22123"/>
                  <rdf:li rdf:resource="https://identifiers.org/rhea/22120"/>
                </rdf:Bag>
              </bqbiol:is>
            </rdf:Description>
          </rdf:RDF>
        </annotation>
        <listOfReactants>
          <speciesReference species="M_MAM01597m" stoichiometry="1" constant="true"/>
          <speciesReference species="M_MAM02034m" stoichiometry="1" constant="true"/>
          <speciesReference species="M_MAM02943m" stoichiometry="1" constant="true"/>
        </listOfReactants>
        <listOfProducts>
          <speciesReference species="M_MAM01948m" stoichiometry="1" constant="true"/>
          <speciesReference species="M_MAM02751m" stoichiometry="1" constant="true"/>
          <speciesReference species="M_MAM02944m" stoichiometry="1" constant="true"/>
        </listOfProducts>
        <fbc:geneProductAssociation>
          <fbc:or>
            <fbc:and>
              <fbc:geneProductRef fbc:geneProduct="G_ENSG00000163541"/>
              <fbc:geneProductRef fbc:geneProduct="G_ENSG00000172340"/>
            </fbc:and>
            <fbc:and>
              <fbc:geneProductRef fbc:geneProduct="G_ENSG00000136143"/>
              <fbc:geneProductRef fbc:geneProduct="G_ENSG00000163541"/>
            </fbc:and>
          </fbc:or>
        </fbc:geneProductAssociation>
      </reaction>
      <reaction metaid="meta_R_MAR04149" sboTerm="SBO:0000176" id="R_MAR04149" name="acetyl-CoA:oxaloacetate C-acetyltransferase [(pro-S)-carboxymethyl-forming, ADP-phosphorylating]" reversible="false" fast="false" fbc:lowerFluxBound="cobra_0_bound" fbc:upperFluxBound="cobra_default_ub">
        <notes>
          <html xmlns="http://www.w3.org/1999/xhtml">
            <p>Confidence Level: 0</p>
            <p>AUTHORS: PMID:1371749;PMID:7417478</p>
          </html>
        </notes>
        <annotation>
          <rdf:RDF xmlns:rdf="http://www.w3.org/1999/02/22-rdf-syntax-ns#" xmlns:dcterms="http://purl.org/dc/terms/" xmlns:vCard="http://www.w3.org/2001/vcard-rdf/3.0#" xmlns:vCard4="http://www.w3.org/2006/vcard/ns#" xmlns:bqbiol="http://biomodels.net/biology-qualifiers/" xmlns:bqmodel="http://biomodels.net/model-qualifiers/">
            <rdf:Description rdf:about="#meta_R_MAR04149">
              <bqbiol:is>
                <rdf:Bag>
                  <rdf:li rdf:resource="https://identifiers.org/ec-code/2.3.3.8"/>
                  <rdf:li rdf:resource="https://identifiers.org/kegg.reaction/R00352"/>
                  <rdf:li rdf:resource="https://identifiers.org/bigg.reaction/ACITL"/>
                  <rdf:li rdf:resource="https://identifiers.org/vmhreaction/ACITL"/>
                  <rdf:li rdf:resource="https://identifiers.org/metanetx.reaction/MNXR95268"/>
                  <rdf:li rdf:resource="https://identifiers.org/rhea/21162"/>
                  <rdf:li rdf:resource="https://identifiers.org/rhea/21160"/>
                </rdf:Bag>
              </bqbiol:is>
            </rdf:Description>
          </rdf:RDF>
        </annotation>
        <listOfReactants>
          <speciesReference species="M_MAM01371c" stoichiometry="1" constant="true"/>
          <speciesReference species="M_MAM01587c" stoichiometry="1" constant="true"/>
          <speciesReference species="M_MAM01597c" stoichiometry="1" constant="true"/>
        </listOfReactants>
        <listOfProducts>
          <speciesReference species="M_MAM01261c" stoichiometry="1" constant="true"/>
          <speciesReference species="M_MAM01285c" stoichiometry="1" constant="true"/>
          <speciesReference species="M_MAM02633c" stoichiometry="1" constant="true"/>
          <speciesReference species="M_MAM02751c" stoichiometry="1" constant="true"/>
        </listOfProducts>
        <fbc:geneProductAssociation>
          <fbc:geneProductRef fbc:geneProduct="G_ENSG00000131473"/>
        </fbc:geneProductAssociation>
      </reaction>
      <reaction metaid="meta_R_MAR04152" sboTerm="SBO:0000176" id="R_MAR04152" name="Succinate:CoA ligase (ADP-forming)" reversible="true" fast="false" fbc:lowerFluxBound="cobra_default_lb" fbc:upperFluxBound="cobra_default_ub">
        <notes>
          <html xmlns="http://www.w3.org/1999/xhtml">
            <p>Confidence Level: 0</p>
            <p>AUTHORS: PMID:2943604;PMID:3956747;PMID:9765291</p>
          </html>
        </notes>
        <annotation>
          <rdf:RDF xmlns:rdf="http://www.w3.org/1999/02/22-rdf-syntax-ns#" xmlns:dcterms="http://purl.org/dc/terms/" xmlns:vCard="http://www.w3.org/2001/vcard-rdf/3.0#" xmlns:vCard4="http://www.w3.org/2006/vcard/ns#" xmlns:bqbiol="http://biomodels.net/biology-qualifiers/" xmlns:bqmodel="http://biomodels.net/model-qualifiers/">
            <rdf:Description rdf:about="#meta_R_MAR04152">
              <bqbiol:is>
                <rdf:Bag>
                  <rdf:li rdf:resource="https://identifiers.org/ec-code/6.2.1.5"/>
                  <rdf:li rdf:resource="https://identifiers.org/kegg.reaction/R00405"/>
                  <rdf:li rdf:resource="https://identifiers.org/bigg.reaction/SUCOASm"/>
                  <rdf:li rdf:resource="https://identifiers.org/vmhreaction/SUCOASm"/>
                  <rdf:li rdf:resource="https://identifiers.org/metanetx.reaction/MNXR104635"/>
                  <rdf:li rdf:resource="https://identifiers.org/rhea/17664"/>
                  <rdf:li rdf:resource="https://identifiers.org/rhea/17661"/>
                </rdf:Bag>
              </bqbiol:is>
            </rdf:Description>
          </rdf:RDF>
        </annotation>
        <listOfReactants>
          <speciesReference species="M_MAM01285m" stoichiometry="1" constant="true"/>
          <speciesReference species="M_MAM02751m" stoichiometry="1" constant="true"/>
          <speciesReference species="M_MAM02944m" stoichiometry="1" constant="true"/>
        </listOfReactants>
        <listOfProducts>
          <speciesReference species="M_MAM01371m" stoichiometry="1" constant="true"/>
          <speciesReference species="M_MAM01597m" stoichiometry="1" constant="true"/>
          <speciesReference species="M_MAM02943m" stoichiometry="1" constant="true"/>
        </listOfProducts>
        <fbc:geneProductAssociation>
          <fbc:or>
            <fbc:and>
              <fbc:geneProductRef fbc:geneProduct="G_ENSG00000163541"/>
              <fbc:geneProductRef fbc:geneProduct="G_ENSG00000172340"/>
            </fbc:and>
            <fbc:and>
              <fbc:geneProductRef fbc:geneProduct="G_ENSG00000136143"/>
              <fbc:geneProductRef fbc:geneProduct="G_ENSG00000163541"/>
            </fbc:and>
          </fbc:or>
        </fbc:geneProductAssociation>
      </reaction>
      <reaction metaid="meta_R_MAR04209" sboTerm="SBO:0000176" id="R_MAR04209" reversible="false" fast="false" fbc:lowerFluxBound="cobra_0_bound" fbc:upperFluxBound="cobra_default_ub">
        <notes>
          <html xmlns="http://www.w3.org/1999/xhtml">
            <p>Confidence Level: 0</p>
            <p>AUTHORS: PMID:10676873;PMID:3207422;PMID:32160276</p>
          </html>
        </notes>
        <annotation>
          <rdf:RDF xmlns:rdf="http://www.w3.org/1999/02/22-rdf-syntax-ns#" xmlns:dcterms="http://purl.org/dc/terms/" xmlns:vCard="http://www.w3.org/2001/vcard-rdf/3.0#" xmlns:vCard4="http://www.w3.org/2006/vcard/ns#" xmlns:bqbiol="http://biomodels.net/biology-qualifiers/" xmlns:bqmodel="http://biomodels.net/model-qualifiers/">
            <rdf:Description rdf:about="#meta_R_MAR04209">
              <bqbiol:is>
                <rdf:Bag>
                  <rdf:li rdf:resource="https://identifiers.org/ec-code/1.2.4.2"/>
                  <rdf:li rdf:resource="https://identifiers.org/kegg.reaction/R00621"/>
                  <rdf:li rdf:resource="https://identifiers.org/vmhreaction/r0163"/>
                  <rdf:li rdf:resource="https://identifiers.org/metanetx.reaction/MNXR105310"/>
                </rdf:Bag>
              </bqbiol:is>
            </rdf:Description>
          </rdf:RDF>
        </annotation>
        <listOfReactants>
          <speciesReference species="M_MAM01306m" stoichiometry="1" constant="true"/>
          <speciesReference species="M_MAM02039m" stoichiometry="1" constant="true"/>
          <speciesReference species="M_MAM02984m" stoichiometry="1" constant="true"/>
        </listOfReactants>
        <listOfProducts>
          <speciesReference species="M_MAM00765m" stoichiometry="1" constant="true"/>
          <speciesReference species="M_MAM01596m" stoichiometry="1" constant="true"/>
        </listOfProducts>
        <fbc:geneProductAssociation>
          <fbc:or>
            <fbc:geneProductRef fbc:geneProduct="G_ENSG00000105953"/>
            <fbc:geneProductRef fbc:geneProduct="G_ENSG00000181192"/>
          </fbc:or>
        </fbc:geneProductAssociation>
      </reaction>
      <reaction metaid="meta_R_MAR04408" sboTerm="SBO:0000176" id="R_MAR04408" name="(S)-malate hydro-lyase (fumarate-forming)" reversible="true" fast="false" fbc:lowerFluxBound="cobra_default_lb" fbc:upperFluxBound="cobra_default_ub">
        <notes>
          <html xmlns="http://www.w3.org/1999/xhtml">
            <p>Confidence Level: 0</p>
            <p>AUTHORS: PMID:7287666</p>
          </html>
        </notes>
        <annotation>
          <rdf:RDF xmlns:rdf="http://www.w3.org/1999/02/22-rdf-syntax-ns#" xmlns:dcterms="http://purl.org/dc/terms/" xmlns:vCard="http://www.w3.org/2001/vcard-rdf/3.0#" xmlns:vCard4="http://www.w3.org/2006/vcard/ns#" xmlns:bqbiol="http://biomodels.net/biology-qualifiers/" xmlns:bqmodel="http://biomodels.net/model-qualifiers/">
            <rdf:Description rdf:about="#meta_R_MAR04408">
              <bqbiol:is>
                <rdf:Bag>
                  <rdf:li rdf:resource="https://identifiers.org/ec-code/4.2.1.2"/>
                  <rdf:li rdf:resource="https://identifiers.org/kegg.reaction/R01082"/>
                  <rdf:li rdf:resource="https://identifiers.org/bigg.reaction/FUM"/>
                  <rdf:li rdf:resource="https://identifiers.org/vmhreaction/FUM"/>
                  <rdf:li rdf:resource="https://identifiers.org/metanetx.reaction/MNXR99705"/>
                  <rdf:li rdf:resource="https://identifiers.org/rhea/12460"/>
                </rdf:Bag>
              </bqbiol:is>
            </rdf:Description>
          </rdf:RDF>
        </annotation>
        <listOfReactants>
          <speciesReference species="M_MAM01862c" stoichiometry="1" constant="true"/>
          <speciesReference species="M_MAM02040c" stoichiometry="1" constant="true"/>
        </listOfReactants>
        <listOfProducts>
          <speciesReference species="M_MAM02439c" stoichiometry="1" constant="true"/>
        </listOfProducts>
        <fbc:geneProductAssociation>
          <fbc:geneProductRef fbc:geneProduct="G_ENSG00000091483"/>
        </fbc:geneProductAssociation>
      </reaction>
      <reaction metaid="meta_R_MAR04410" sboTerm="SBO:0000176" id="R_MAR04410" name="(S)-malate hydro-lyase (fumarate-forming)" reversible="true" fast="false" fbc:lowerFluxBound="cobra_default_lb" fbc:upperFluxBound="cobra_default_ub">
        <notes>
          <html xmlns="http://www.w3.org/1999/xhtml">
            <p>Confidence Level: 0</p>
            <p>AUTHORS: PMID:7287666</p>
          </html>
        </notes>
        <annotation>
          <rdf:RDF xmlns:rdf="http://www.w3.org/1999/02/22-rdf-syntax-ns#" xmlns:dcterms="http://purl.org/dc/terms/" xmlns:vCard="http://www.w3.org/2001/vcard-rdf/3.0#" xmlns:vCard4="http://www.w3.org/2006/vcard/ns#" xmlns:bqbiol="http://biomodels.net/biology-qualifiers/" xmlns:bqmodel="http://biomodels.net/model-qualifiers/">
            <rdf:Description rdf:about="#meta_R_MAR04410">
              <bqbiol:is>
                <rdf:Bag>
                  <rdf:li rdf:resource="https://identifiers.org/ec-code/4.2.1.2"/>
                  <rdf:li rdf:resource="https://identifiers.org/kegg.reaction/R01082"/>
                  <rdf:li rdf:resource="https://identifiers.org/bigg.reaction/FUMm"/>
                  <rdf:li rdf:resource="https://identifiers.org/vmhreaction/FUMm"/>
                  <rdf:li rdf:resource="https://identifiers.org/metanetx.reaction/MNXR99705"/>
                  <rdf:li rdf:resource="https://identifiers.org/rhea/12460"/>
                </rdf:Bag>
              </bqbiol:is>
            </rdf:Description>
          </rdf:RDF>
        </annotation>
        <listOfReactants>
          <speciesReference species="M_MAM01862m" stoichiometry="1" constant="true"/>
          <speciesReference species="M_MAM02040m" stoichiometry="1" constant="true"/>
        </listOfReactants>
        <listOfProducts>
          <speciesReference species="M_MAM02439m" stoichiometry="1" constant="true"/>
        </listOfProducts>
        <fbc:geneProductAssociation>
          <fbc:geneProductRef fbc:geneProduct="G_ENSG00000091483"/>
        </fbc:geneProductAssociation>
      </reaction>
      <reaction metaid="meta_R_MAR04454" sboTerm="SBO:0000176" id="R_MAR04454" name="citrate hydroxymutase" reversible="true" fast="false" fbc:lowerFluxBound="cobra_default_lb" fbc:upperFluxBound="cobra_default_ub">
        <notes>
          <html xmlns="http://www.w3.org/1999/xhtml">
            <p>Confidence Level: 0</p>
            <p>AUTHORS: PMID:15263083;PMID:16511074</p>
          </html>
        </notes>
        <annotation>
          <rdf:RDF xmlns:rdf="http://www.w3.org/1999/02/22-rdf-syntax-ns#" xmlns:dcterms="http://purl.org/dc/terms/" xmlns:vCard="http://www.w3.org/2001/vcard-rdf/3.0#" xmlns:vCard4="http://www.w3.org/2006/vcard/ns#" xmlns:bqbiol="http://biomodels.net/biology-qualifiers/" xmlns:bqmodel="http://biomodels.net/model-qualifiers/">
            <rdf:Description rdf:about="#meta_R_MAR04454">
              <bqbiol:is>
                <rdf:Bag>
                  <rdf:li rdf:resource="https://identifiers.org/ec-code/4.2.1.3"/>
                  <rdf:li rdf:resource="https://identifiers.org/kegg.reaction/R01324"/>
                  <rdf:li rdf:resource="https://identifiers.org/bigg.reaction/ACONT"/>
                  <rdf:li rdf:resource="https://identifiers.org/vmhreaction/ACONT"/>
                  <rdf:li rdf:resource="https://identifiers.org/metanetx.reaction/MNXR95384"/>
                  <rdf:li rdf:resource="https://identifiers.org/rhea/10336"/>
                </rdf:Bag>
              </bqbiol:is>
            </rdf:Description>
          </rdf:RDF>
        </annotation>
        <listOfReactants>
          <speciesReference species="M_MAM01587c" stoichiometry="1" constant="true"/>
        </listOfReactants>
        <listOfProducts>
          <speciesReference species="M_MAM02183c" stoichiometry="1" constant="true"/>
        </listOfProducts>
        <fbc:geneProductAssociation>
          <fbc:geneProductRef fbc:geneProduct="G_ENSG00000122729"/>
        </fbc:geneProductAssociation>
      </reaction>
      <reaction metaid="meta_R_MAR04458" sboTerm="SBO:0000176" id="R_MAR04458" name="citrate hydro-lyase (cis-aconitate-forming)" reversible="true" fast="false" fbc:lowerFluxBound="cobra_default_lb" fbc:upperFluxBound="cobra_default_ub">
        <notes>
          <html xmlns="http://www.w3.org/1999/xhtml">
            <p>Confidence Level: 0</p>
            <p>AUTHORS: PMID:15263083;PMID:16511074</p>
          </html>
        </notes>
        <annotation>
          <rdf:RDF xmlns:rdf="http://www.w3.org/1999/02/22-rdf-syntax-ns#" xmlns:dcterms="http://purl.org/dc/terms/" xmlns:vCard="http://www.w3.org/2001/vcard-rdf/3.0#" xmlns:vCard4="http://www.w3.org/2006/vcard/ns#" xmlns:bqbiol="http://biomodels.net/biology-qualifiers/" xmlns:bqmodel="http://biomodels.net/model-qualifiers/">
            <rdf:Description rdf:about="#meta_R_MAR04458">
              <bqbiol:is>
                <rdf:Bag>
                  <rdf:li rdf:resource="https://identifiers.org/ec-code/4.2.1.3"/>
                  <rdf:li rdf:resource="https://identifiers.org/kegg.reaction/R01325"/>
                  <rdf:li rdf:resource="https://identifiers.org/vmhreaction/r0317"/>
                  <rdf:li rdf:resource="https://identifiers.org/metanetx.reaction/MNXR105321"/>
                  <rdf:li rdf:resource="https://identifiers.org/metanetx.reaction/MNXR95386"/>
                  <rdf:li rdf:resource="https://identifiers.org/rhea/10231"/>
                  <rdf:li rdf:resource="https://identifiers.org/rhea/10228"/>
                </rdf:Bag>
              </bqbiol:is>
            </rdf:Description>
          </rdf:RDF>
        </annotation>
        <listOfReactants>
          <speciesReference species="M_MAM01580m" stoichiometry="1" constant="true"/>
          <speciesReference species="M_MAM02040m" stoichiometry="1" constant="true"/>
        </listOfReactants>
        <listOfProducts>
          <speciesReference species="M_MAM01587m" stoichiometry="1" constant="true"/>
        </listOfProducts>
        <fbc:geneProductAssociation>
          <fbc:geneProductRef fbc:geneProduct="G_ENSG00000100412"/>
        </fbc:geneProductAssociation>
      </reaction>
      <reaction metaid="meta_R_MAR04465" sboTerm="SBO:0000176" id="R_MAR04465" name="D-glycerate:NADP+ 2-oxidoreductase" reversible="false" fast="false" fbc:lowerFluxBound="cobra_0_bound" fbc:upperFluxBound="cobra_default_ub">
        <notes>
          <html xmlns="http://www.w3.org/1999/xhtml">
            <p>Confidence Level: 0</p>
            <p>AUTHORS: PMID:2689175;PMID:4835376;PMID:8120891;PMID:9463747</p>
          </html>
        </notes>
        <annotation>
          <rdf:RDF xmlns:rdf="http://www.w3.org/1999/02/22-rdf-syntax-ns#" xmlns:dcterms="http://purl.org/dc/terms/" xmlns:vCard="http://www.w3.org/2001/vcard-rdf/3.0#" xmlns:vCard4="http://www.w3.org/2006/vcard/ns#" xmlns:bqbiol="http://biomodels.net/biology-qualifiers/" xmlns:bqmodel="http://biomodels.net/model-qualifiers/">
            <rdf:Description rdf:about="#meta_R_MAR04465">
              <bqbiol:is>
                <rdf:Bag>
                  <rdf:li rdf:resource="https://identifiers.org/ec-code/1.1.1.79"/>
                  <rdf:li rdf:resource="https://identifiers.org/ec-code/1.1.1.81"/>
                  <rdf:li rdf:resource="https://identifiers.org/kegg.reaction/R01392"/>
                  <rdf:li rdf:resource="https://identifiers.org/bigg.reaction/HPYRRy"/>
                  <rdf:li rdf:resource="https://identifiers.org/vmhreaction/HPYRRy"/>
                  <rdf:li rdf:resource="https://identifiers.org/metanetx.reaction/MNXR100336"/>
                  <rdf:li rdf:resource="https://identifiers.org/rhea/18657"/>
                </rdf:Bag>
              </bqbiol:is>
            </rdf:Description>
          </rdf:RDF>
        </annotation>
        <listOfReactants>
          <speciesReference species="M_MAM02039c" stoichiometry="1" constant="true"/>
          <speciesReference species="M_MAM02154c" stoichiometry="1" constant="true"/>
          <speciesReference species="M_MAM02555c" stoichiometry="1" constant="true"/>
        </listOfReactants>
        <listOfProducts>
          <speciesReference species="M_MAM01982c" stoichiometry="1" constant="true"/>
          <speciesReference species="M_MAM02554c" stoichiometry="1" constant="true"/>
        </listOfProducts>
        <fbc:geneProductAssociation>
          <fbc:geneProductRef fbc:geneProduct="G_ENSG00000137106"/>
        </fbc:geneProductAssociation>
      </reaction>
      <reaction metaid="meta_R_MAR04589" sboTerm="SBO:0000176" id="R_MAR04589" name="isocitrate hydro-lyase (cis-aconitate-forming)" reversible="true" fast="false" fbc:lowerFluxBound="cobra_default_lb" fbc:upperFluxBound="cobra_default_ub">
        <notes>
          <html xmlns="http://www.w3.org/1999/xhtml">
            <p>Confidence Level: 0</p>
            <p>AUTHORS: PMID:15263083;PMID:16511074</p>
          </html>
        </notes>
        <annotation>
          <rdf:RDF xmlns:rdf="http://www.w3.org/1999/02/22-rdf-syntax-ns#" xmlns:dcterms="http://purl.org/dc/terms/" xmlns:vCard="http://www.w3.org/2001/vcard-rdf/3.0#" xmlns:vCard4="http://www.w3.org/2006/vcard/ns#" xmlns:bqbiol="http://biomodels.net/biology-qualifiers/" xmlns:bqmodel="http://biomodels.net/model-qualifiers/">
            <rdf:Description rdf:about="#meta_R_MAR04589">
              <bqbiol:is>
                <rdf:Bag>
                  <rdf:li rdf:resource="https://identifiers.org/ec-code/4.2.1.3"/>
                  <rdf:li rdf:resource="https://identifiers.org/kegg.reaction/R01900"/>
                  <rdf:li rdf:resource="https://identifiers.org/vmhreaction/r0426"/>
                  <rdf:li rdf:resource="https://identifiers.org/metanetx.reaction/MNXR105342"/>
                  <rdf:li rdf:resource="https://identifiers.org/metanetx.reaction/MNXR95387"/>
                  <rdf:li rdf:resource="https://identifiers.org/rhea/22144"/>
                </rdf:Bag>
              </bqbiol:is>
            </rdf:Description>
          </rdf:RDF>
        </annotation>
        <listOfReactants>
          <speciesReference species="M_MAM01580m" stoichiometry="1" constant="true"/>
          <speciesReference species="M_MAM02040m" stoichiometry="1" constant="true"/>
        </listOfReactants>
        <listOfProducts>
          <speciesReference species="M_MAM02183m" stoichiometry="1" constant="true"/>
        </listOfProducts>
        <fbc:geneProductAssociation>
          <fbc:geneProductRef fbc:geneProduct="G_ENSG00000100412"/>
        </fbc:geneProductAssociation>
      </reaction>
      <reaction metaid="meta_R_MAR04652" sboTerm="SBO:0000176" id="R_MAR04652" name="succinate:quinone oxidoreductase" reversible="true" fast="false" fbc:lowerFluxBound="cobra_default_lb" fbc:upperFluxBound="cobra_default_ub">
        <notes>
          <html xmlns="http://www.w3.org/1999/xhtml">
            <p>Confidence Level: 0</p>
            <p>AUTHORS: PMID:2843227</p>
          </html>
        </notes>
        <annotation>
          <rdf:RDF xmlns:rdf="http://www.w3.org/1999/02/22-rdf-syntax-ns#" xmlns:dcterms="http://purl.org/dc/terms/" xmlns:vCard="http://www.w3.org/2001/vcard-rdf/3.0#" xmlns:vCard4="http://www.w3.org/2006/vcard/ns#" xmlns:bqbiol="http://biomodels.net/biology-qualifiers/" xmlns:bqmodel="http://biomodels.net/model-qualifiers/">
            <rdf:Description rdf:about="#meta_R_MAR04652">
              <bqbiol:is>
                <rdf:Bag>
                  <rdf:li rdf:resource="https://identifiers.org/ec-code/1.3.5.1"/>
                  <rdf:li rdf:resource="https://identifiers.org/kegg.reaction/R00408"/>
                  <rdf:li rdf:resource="https://identifiers.org/kegg.reaction/R02164"/>
                  <rdf:li rdf:resource="https://identifiers.org/bigg.reaction/r0509"/>
                  <rdf:li rdf:resource="https://identifiers.org/bigg.reaction/SUCD1m"/>
                  <rdf:li rdf:resource="https://identifiers.org/vmhreaction/r0509"/>
                  <rdf:li rdf:resource="https://identifiers.org/vmhreaction/SUCD1m"/>
                  <rdf:li rdf:resource="https://identifiers.org/metanetx.reaction/MNXR107340"/>
                  <rdf:li rdf:resource="https://identifiers.org/metanetx.reaction/MNXR99636"/>
                  <rdf:li rdf:resource="https://identifiers.org/rhea/13713"/>
                  <rdf:li rdf:resource="https://identifiers.org/rhea/30343"/>
                </rdf:Bag>
              </bqbiol:is>
            </rdf:Description>
          </rdf:RDF>
        </annotation>
        <listOfReactants>
          <speciesReference species="M_MAM01862m" stoichiometry="1" constant="true"/>
          <speciesReference species="M_MAM03102m" stoichiometry="1" constant="true"/>
        </listOfReactants>
        <listOfProducts>
          <speciesReference species="M_MAM02943m" stoichiometry="1" constant="true"/>
          <speciesReference species="M_MAM03103m" stoichiometry="1" constant="true"/>
        </listOfProducts>
        <fbc:geneProductAssociation>
          <fbc:and>
            <fbc:geneProductRef fbc:geneProduct="G_ENSG00000073578"/>
            <fbc:geneProductRef fbc:geneProduct="G_ENSG00000117118"/>
            <fbc:geneProductRef fbc:geneProduct="G_ENSG00000143252"/>
            <fbc:geneProductRef fbc:geneProduct="G_ENSG00000204370"/>
          </fbc:and>
        </fbc:geneProductAssociation>
      </reaction>
      <reaction metaid="meta_R_MAR06413" sboTerm="SBO:0000176" id="R_MAR06413" reversible="false" fast="false" fbc:lowerFluxBound="cobra_0_bound" fbc:upperFluxBound="cobra_default_ub">
        <notes>
          <html xmlns="http://www.w3.org/1999/xhtml">
            <p>Confidence Level: 0</p>
            <p>AUTHORS: PMID:10676873;PMID:32160276</p>
          </html>
        </notes>
        <annotation>
          <rdf:RDF xmlns:rdf="http://www.w3.org/1999/02/22-rdf-syntax-ns#" xmlns:dcterms="http://purl.org/dc/terms/" xmlns:vCard="http://www.w3.org/2001/vcard-rdf/3.0#" xmlns:vCard4="http://www.w3.org/2006/vcard/ns#" xmlns:bqbiol="http://biomodels.net/biology-qualifiers/" xmlns:bqmodel="http://biomodels.net/model-qualifiers/">
            <rdf:Description rdf:about="#meta_R_MAR06413">
              <bqbiol:is>
                <rdf:Bag>
                  <rdf:li rdf:resource="https://identifiers.org/ec-code/1.2.4.2"/>
                  <rdf:li rdf:resource="https://identifiers.org/kegg.reaction/R03316"/>
                  <rdf:li rdf:resource="https://identifiers.org/vmhreaction/r0620"/>
                  <rdf:li rdf:resource="https://identifiers.org/metanetx.reaction/MNXR105357"/>
                  <rdf:li rdf:resource="https://identifiers.org/metanetx.reaction/MNXR108089"/>
                </rdf:Bag>
              </bqbiol:is>
            </rdf:Description>
          </rdf:RDF>
        </annotation>
        <listOfReactants>
          <speciesReference species="M_MAM00765m" stoichiometry="1" constant="true"/>
          <speciesReference species="M_MAM02393m" stoichiometry="1" constant="true"/>
        </listOfReactants>
        <listOfProducts>
          <speciesReference species="M_MAM02934m" stoichiometry="1" constant="true"/>
          <speciesReference species="M_MAM02984m" stoichiometry="1" constant="true"/>
        </listOfProducts>
        <fbc:geneProductAssociation>
          <fbc:or>
            <fbc:geneProductRef fbc:geneProduct="G_ENSG00000105953"/>
            <fbc:geneProductRef fbc:geneProduct="G_ENSG00000181192"/>
          </fbc:or>
        </fbc:geneProductAssociation>
      </reaction>
      <reaction metaid="meta_R_MAR06414" sboTerm="SBO:0000176" id="R_MAR06414" name="succinyl-CoA:enzyme N6-(dihydrolipoyl)lysine S-succinyltransferase" reversible="true" fast="false" fbc:lowerFluxBound="cobra_default_lb" fbc:upperFluxBound="cobra_default_ub">
        <notes>
          <html xmlns="http://www.w3.org/1999/xhtml">
            <p>Confidence Level: 0</p>
            <p>AUTHORS: PMID:8076640;PMID:9620315;PMID:32160276</p>
          </html>
        </notes>
        <annotation>
          <rdf:RDF xmlns:rdf="http://www.w3.org/1999/02/22-rdf-syntax-ns#" xmlns:dcterms="http://purl.org/dc/terms/" xmlns:vCard="http://www.w3.org/2001/vcard-rdf/3.0#" xmlns:vCard4="http://www.w3.org/2006/vcard/ns#" xmlns:bqbiol="http://biomodels.net/biology-qualifiers/" xmlns:bqmodel="http://biomodels.net/model-qualifiers/">
            <rdf:Description rdf:about="#meta_R_MAR06414">
              <bqbiol:is>
                <rdf:Bag>
                  <rdf:li rdf:resource="https://identifiers.org/ec-code/2.3.1.61"/>
                  <rdf:li rdf:resource="https://identifiers.org/kegg.reaction/R02570"/>
                  <rdf:li rdf:resource="https://identifiers.org/vmhreaction/r0556"/>
                  <rdf:li rdf:resource="https://identifiers.org/metanetx.reaction/MNXR107585"/>
                  <rdf:li rdf:resource="https://identifiers.org/metanetx.reaction/MNXR95656"/>
                  <rdf:li rdf:resource="https://identifiers.org/rhea/15216"/>
                  <rdf:li rdf:resource="https://identifiers.org/rhea/15213"/>
                </rdf:Bag>
              </bqbiol:is>
            </rdf:Description>
          </rdf:RDF>
        </annotation>
        <listOfReactants>
          <speciesReference species="M_MAM01597m" stoichiometry="1" constant="true"/>
          <speciesReference species="M_MAM02934m" stoichiometry="1" constant="true"/>
        </listOfReactants>
        <listOfProducts>
          <speciesReference species="M_MAM01701m" stoichiometry="1" constant="true"/>
          <speciesReference species="M_MAM02944m" stoichiometry="1" constant="true"/>
        </listOfProducts>
        <fbc:geneProductAssociation>
          <fbc:geneProductRef fbc:geneProduct="G_ENSG00000119689"/>
        </fbc:geneProductAssociation>
      </reaction>
      <reaction metaid="meta_R_MAR07704" sboTerm="SBO:0000176" id="R_MAR07704" name="Glyoxylate:oxygen oxidoreductase" reversible="false" fast="false" fbc:lowerFluxBound="cobra_0_bound" fbc:upperFluxBound="cobra_default_ub">
        <notes>
          <html xmlns="http://www.w3.org/1999/xhtml">
            <p>Confidence Level: 0</p>
          </html>
        </notes>
        <annotation>
          <rdf:RDF xmlns:rdf="http://www.w3.org/1999/02/22-rdf-syntax-ns#" xmlns:dcterms="http://purl.org/dc/terms/" xmlns:vCard="http://www.w3.org/2001/vcard-rdf/3.0#" xmlns:vCard4="http://www.w3.org/2006/vcard/ns#" xmlns:bqbiol="http://biomodels.net/biology-qualifiers/" xmlns:bqmodel="http://biomodels.net/model-qualifiers/">
            <rdf:Description rdf:about="#meta_R_MAR07704">
              <bqbiol:is>
                <rdf:Bag>
                  <rdf:li rdf:resource="https://identifiers.org/ec-code/1.1.3.15"/>
                  <rdf:li rdf:resource="https://identifiers.org/kegg.reaction/R00466"/>
                  <rdf:li rdf:resource="https://identifiers.org/bigg.reaction/GLXO2p"/>
                  <rdf:li rdf:resource="https://identifiers.org/vmhreaction/GLXO2p"/>
                  <rdf:li rdf:resource="https://identifiers.org/metanetx.reaction/MNXR100305"/>
                  <rdf:li rdf:resource="https://identifiers.org/rhea/14837"/>
                </rdf:Bag>
              </bqbiol:is>
            </rdf:Description>
          </rdf:RDF>
        </annotation>
        <listOfReactants>
          <speciesReference species="M_MAM01802x" stoichiometry="1" constant="true"/>
          <speciesReference species="M_MAM02007x" stoichiometry="1" constant="true"/>
          <speciesReference species="M_MAM02040x" stoichiometry="1" constant="true"/>
        </listOfReactants>
        <listOfProducts>
          <speciesReference species="M_MAM01803x" stoichiometry="1" constant="true"/>
          <speciesReference species="M_MAM02039x" stoichiometry="1" constant="true"/>
          <speciesReference species="M_MAM02661x" stoichiometry="1" constant="true"/>
        </listOfProducts>
        <fbc:geneProductAssociation>
          <fbc:or>
            <fbc:geneProductRef fbc:geneProduct="G_ENSG00000101323"/>
            <fbc:geneProductRef fbc:geneProduct="G_ENSG00000116882"/>
          </fbc:or>
        </fbc:geneProductAssociation>
      </reaction>
      <reaction metaid="meta_R_MAR07706" sboTerm="SBO:0000176" id="R_MAR07706" name="glycolate:oxygen 2-oxidoreductase" reversible="false" fast="false" fbc:lowerFluxBound="cobra_0_bound" fbc:upperFluxBound="cobra_default_ub">
        <notes>
          <html xmlns="http://www.w3.org/1999/xhtml">
            <p>Confidence Level: 0</p>
          </html>
        </notes>
        <annotation>
          <rdf:RDF xmlns:rdf="http://www.w3.org/1999/02/22-rdf-syntax-ns#" xmlns:dcterms="http://purl.org/dc/terms/" xmlns:vCard="http://www.w3.org/2001/vcard-rdf/3.0#" xmlns:vCard4="http://www.w3.org/2006/vcard/ns#" xmlns:bqbiol="http://biomodels.net/biology-qualifiers/" xmlns:bqmodel="http://biomodels.net/model-qualifiers/">
            <rdf:Description rdf:about="#meta_R_MAR07706">
              <bqbiol:is>
                <rdf:Bag>
                  <rdf:li rdf:resource="https://identifiers.org/ec-code/1.1.3.15"/>
                  <rdf:li rdf:resource="https://identifiers.org/kegg.reaction/R00475"/>
                  <rdf:li rdf:resource="https://identifiers.org/bigg.reaction/GLYCTO1p"/>
                  <rdf:li rdf:resource="https://identifiers.org/vmhreaction/GLYCTO1p"/>
                  <rdf:li rdf:resource="https://identifiers.org/metanetx.reaction/MNXR100338"/>
                  <rdf:li rdf:resource="https://identifiers.org/rhea/25311"/>
                </rdf:Bag>
              </bqbiol:is>
            </rdf:Description>
          </rdf:RDF>
        </annotation>
        <listOfReactants>
          <speciesReference species="M_MAM01802x" stoichiometry="1" constant="true"/>
          <speciesReference species="M_MAM01998x" stoichiometry="1" constant="true"/>
        </listOfReactants>
        <listOfProducts>
          <speciesReference species="M_MAM01803x" stoichiometry="1" constant="true"/>
          <speciesReference species="M_MAM02007x" stoichiometry="1" constant="true"/>
        </listOfProducts>
        <fbc:geneProductAssociation>
          <fbc:or>
            <fbc:geneProductRef fbc:geneProduct="G_ENSG00000101323"/>
            <fbc:geneProductRef fbc:geneProduct="G_ENSG00000116882"/>
          </fbc:or>
        </fbc:geneProductAssociation>
      </reaction>
      <reaction metaid="meta_R_MAR08772" sboTerm="SBO:0000176" id="R_MAR08772" reversible="false" fast="false" fbc:lowerFluxBound="cobra_0_bound" fbc:upperFluxBound="cobra_default_ub">
        <notes>
          <html xmlns="http://www.w3.org/1999/xhtml">
            <p>Confidence Level: 0</p>
          </html>
        </notes>
        <annotation>
          <rdf:RDF xmlns:rdf="http://www.w3.org/1999/02/22-rdf-syntax-ns#" xmlns:dcterms="http://purl.org/dc/terms/" xmlns:vCard="http://www.w3.org/2001/vcard-rdf/3.0#" xmlns:vCard4="http://www.w3.org/2006/vcard/ns#" xmlns:bqbiol="http://biomodels.net/biology-qualifiers/" xmlns:bqmodel="http://biomodels.net/model-qualifiers/">
            <rdf:Description rdf:about="#meta_R_MAR08772">
              <bqbiol:is>
                <rdf:Bag>
                  <rdf:li rdf:resource="https://identifiers.org/ec-code/2.7.1.3"/>
                  <rdf:li rdf:resource="https://identifiers.org/bigg.reaction/KHK2"/>
                  <rdf:li rdf:resource="https://identifiers.org/vmhreaction/KHK2"/>
                  <rdf:li rdf:resource="https://identifiers.org/metanetx.reaction/MNXR100937"/>
                </rdf:Bag>
              </bqbiol:is>
            </rdf:Description>
          </rdf:RDF>
        </annotation>
        <listOfReactants>
          <speciesReference species="M_MAM01371c" stoichiometry="1" constant="true"/>
          <speciesReference species="M_MAM01759c" stoichiometry="1" constant="true"/>
        </listOfReactants>
        <listOfProducts>
          <speciesReference species="M_MAM01285c" stoichiometry="1" constant="true"/>
          <speciesReference species="M_MAM01760c" stoichiometry="1" constant="true"/>
          <speciesReference species="M_MAM02039c" stoichiometry="1" constant="true"/>
        </listOfProducts>
        <fbc:geneProductAssociation>
          <fbc:geneProductRef fbc:geneProduct="G_ENSG00000138030"/>
        </fbc:geneProductAssociation>
      </reaction>
      <reaction metaid="meta_R_MAR08773" sboTerm="SBO:0000176" id="R_MAR08773" name="L-xylulose 1-phosphate glycolaldehyde-lyase (glycerone-phosphate-forming)" reversible="true" fast="false" fbc:lowerFluxBound="cobra_default_lb" fbc:upperFluxBound="cobra_default_ub">
        <notes>
          <html xmlns="http://www.w3.org/1999/xhtml">
            <p>Confidence Level: 0</p>
          </html>
        </notes>
        <annotation>
          <rdf:RDF xmlns:rdf="http://www.w3.org/1999/02/22-rdf-syntax-ns#" xmlns:dcterms="http://purl.org/dc/terms/" xmlns:vCard="http://www.w3.org/2001/vcard-rdf/3.0#" xmlns:vCard4="http://www.w3.org/2006/vcard/ns#" xmlns:bqbiol="http://biomodels.net/biology-qualifiers/" xmlns:bqmodel="http://biomodels.net/model-qualifiers/">
            <rdf:Description rdf:about="#meta_R_MAR08773">
              <bqbiol:is>
                <rdf:Bag>
                  <rdf:li rdf:resource="https://identifiers.org/ec-code/4.1.2.13"/>
                  <rdf:li rdf:resource="https://identifiers.org/kegg.reaction/R01785"/>
                  <rdf:li rdf:resource="https://identifiers.org/bigg.reaction/FBP"/>
                  <rdf:li rdf:resource="https://identifiers.org/vmhreaction/FBA4"/>
                  <rdf:li rdf:resource="https://identifiers.org/metanetx.reaction/MNXR99465"/>
                </rdf:Bag>
              </bqbiol:is>
            </rdf:Description>
          </rdf:RDF>
        </annotation>
        <listOfReactants>
          <speciesReference species="M_MAM01760c" stoichiometry="1" constant="true"/>
        </listOfReactants>
        <listOfProducts>
          <speciesReference species="M_MAM01690c" stoichiometry="1" constant="true"/>
          <speciesReference species="M_MAM01997c" stoichiometry="1" constant="true"/>
        </listOfProducts>
        <fbc:geneProductAssociation>
          <fbc:or>
            <fbc:geneProductRef fbc:geneProduct="G_ENSG00000109107"/>
            <fbc:geneProductRef fbc:geneProduct="G_ENSG00000136872"/>
            <fbc:geneProductRef fbc:geneProduct="G_ENSG00000149925"/>
          </fbc:or>
        </fbc:geneProductAssociation>
      </reaction>
      <reaction metaid="meta_R_MAR08774" sboTerm="SBO:0000176" id="R_MAR08774" name="hydroxypyruvate carboxy-lyase (glycolaldehyde-forming)" reversible="false" fast="false" fbc:lowerFluxBound="cobra_0_bound" fbc:upperFluxBound="cobra_default_ub">
        <notes>
          <html xmlns="http://www.w3.org/1999/xhtml">
            <p>Confidence Level: 0</p>
          </html>
        </notes>
        <annotation>
          <rdf:RDF xmlns:rdf="http://www.w3.org/1999/02/22-rdf-syntax-ns#" xmlns:dcterms="http://purl.org/dc/terms/" xmlns:vCard="http://www.w3.org/2001/vcard-rdf/3.0#" xmlns:vCard4="http://www.w3.org/2006/vcard/ns#" xmlns:bqbiol="http://biomodels.net/biology-qualifiers/" xmlns:bqmodel="http://biomodels.net/model-qualifiers/">
            <rdf:Description rdf:about="#meta_R_MAR08774">
              <bqbiol:is>
                <rdf:Bag>
                  <rdf:li rdf:resource="https://identifiers.org/kegg.reaction/R01393"/>
                  <rdf:li rdf:resource="https://identifiers.org/bigg.reaction/HPYRDC"/>
                  <rdf:li rdf:resource="https://identifiers.org/vmhreaction/HPYRDC"/>
                  <rdf:li rdf:resource="https://identifiers.org/metanetx.reaction/MNXR100700"/>
                  <rdf:li rdf:resource="https://identifiers.org/rhea/20561"/>
                </rdf:Bag>
              </bqbiol:is>
            </rdf:Description>
          </rdf:RDF>
        </annotation>
        <listOfReactants>
          <speciesReference species="M_MAM02039c" stoichiometry="1" constant="true"/>
          <speciesReference species="M_MAM02154c" stoichiometry="1" constant="true"/>
        </listOfReactants>
        <listOfProducts>
          <speciesReference species="M_MAM01596c" stoichiometry="1" constant="true"/>
          <speciesReference species="M_MAM01997c" stoichiometry="1" constant="true"/>
        </listOfProducts>
      </reaction>
      <reaction metaid="meta_R_MAR08775" sboTerm="SBO:0000176" id="R_MAR08775" name="glycolaldehyde:NAD+ oxidoreductase" reversible="false" fast="false" fbc:lowerFluxBound="cobra_0_bound" fbc:upperFluxBound="cobra_default_ub">
        <notes>
          <html xmlns="http://www.w3.org/1999/xhtml">
            <p>Confidence Level: 0</p>
          </html>
        </notes>
        <annotation>
          <rdf:RDF xmlns:rdf="http://www.w3.org/1999/02/22-rdf-syntax-ns#" xmlns:dcterms="http://purl.org/dc/terms/" xmlns:vCard="http://www.w3.org/2001/vcard-rdf/3.0#" xmlns:vCard4="http://www.w3.org/2006/vcard/ns#" xmlns:bqbiol="http://biomodels.net/biology-qualifiers/" xmlns:bqmodel="http://biomodels.net/model-qualifiers/">
            <rdf:Description rdf:about="#meta_R_MAR08775">
              <bqbiol:is>
                <rdf:Bag>
                  <rdf:li rdf:resource="https://identifiers.org/ec-code/1.2.1.4"/>
                  <rdf:li rdf:resource="https://identifiers.org/ec-code/1.2.1.5"/>
                  <rdf:li rdf:resource="https://identifiers.org/kegg.reaction/R01333"/>
                  <rdf:li rdf:resource="https://identifiers.org/bigg.reaction/GCC2am"/>
                  <rdf:li rdf:resource="https://identifiers.org/vmhreaction/GCALDD"/>
                  <rdf:li rdf:resource="https://identifiers.org/metanetx.reaction/MNXR100065"/>
                  <rdf:li rdf:resource="https://identifiers.org/rhea/20002"/>
                  <rdf:li rdf:resource="https://identifiers.org/rhea/20001"/>
                </rdf:Bag>
              </bqbiol:is>
            </rdf:Description>
          </rdf:RDF>
        </annotation>
        <listOfReactants>
          <speciesReference species="M_MAM01997c" stoichiometry="1" constant="true"/>
          <speciesReference species="M_MAM02040c" stoichiometry="1" constant="true"/>
          <speciesReference species="M_MAM02552c" stoichiometry="1" constant="true"/>
        </listOfReactants>
        <listOfProducts>
          <speciesReference species="M_MAM01998c" stoichiometry="1" constant="true"/>
          <speciesReference species="M_MAM02039c" stoichiometry="2" constant="true"/>
          <speciesReference species="M_MAM02553c" stoichiometry="1" constant="true"/>
        </listOfProducts>
        <fbc:geneProductAssociation>
          <fbc:or>
            <fbc:geneProductRef fbc:geneProduct="G_ENSG00000006534"/>
            <fbc:geneProductRef fbc:geneProduct="G_ENSG00000072210"/>
            <fbc:geneProductRef fbc:geneProduct="G_ENSG00000108602"/>
            <fbc:geneProductRef fbc:geneProduct="G_ENSG00000132746"/>
            <fbc:geneProductRef fbc:geneProduct="G_ENSG00000143149"/>
            <fbc:geneProductRef fbc:geneProduct="G_ENSG00000164904"/>
            <fbc:geneProductRef fbc:geneProduct="G_ENSG00000184254"/>
          </fbc:or>
        </fbc:geneProductAssociation>
      </reaction>
      <reaction metaid="meta_R_MAR08777" sboTerm="SBO:0000176" id="R_MAR08777" name="hydroxypyruvate carboxy-lyase (glycolaldehyde-forming)" reversible="false" fast="false" fbc:lowerFluxBound="cobra_0_bound" fbc:upperFluxBound="cobra_default_ub">
        <notes>
          <html xmlns="http://www.w3.org/1999/xhtml">
            <p>Confidence Level: 0</p>
          </html>
        </notes>
        <annotation>
          <rdf:RDF xmlns:rdf="http://www.w3.org/1999/02/22-rdf-syntax-ns#" xmlns:dcterms="http://purl.org/dc/terms/" xmlns:vCard="http://www.w3.org/2001/vcard-rdf/3.0#" xmlns:vCard4="http://www.w3.org/2006/vcard/ns#" xmlns:bqbiol="http://biomodels.net/biology-qualifiers/" xmlns:bqmodel="http://biomodels.net/model-qualifiers/">
            <rdf:Description rdf:about="#meta_R_MAR08777">
              <bqbiol:is>
                <rdf:Bag>
                  <rdf:li rdf:resource="https://identifiers.org/kegg.reaction/R01393"/>
                  <rdf:li rdf:resource="https://identifiers.org/bigg.reaction/HPYRDCm"/>
                  <rdf:li rdf:resource="https://identifiers.org/vmhreaction/HPYRDCm"/>
                  <rdf:li rdf:resource="https://identifiers.org/metanetx.reaction/MNXR100700"/>
                  <rdf:li rdf:resource="https://identifiers.org/rhea/20561"/>
                </rdf:Bag>
              </bqbiol:is>
            </rdf:Description>
          </rdf:RDF>
        </annotation>
        <listOfReactants>
          <speciesReference species="M_MAM02039m" stoichiometry="1" constant="true"/>
          <speciesReference species="M_MAM02154m" stoichiometry="1" constant="true"/>
        </listOfReactants>
        <listOfProducts>
          <speciesReference species="M_MAM01596m" stoichiometry="1" constant="true"/>
          <speciesReference species="M_MAM01997m" stoichiometry="1" constant="true"/>
        </listOfProducts>
      </reaction>
      <reaction metaid="meta_R_MAR08778" sboTerm="SBO:0000176" id="R_MAR08778" name="glycolaldehyde:NAD+ oxidoreductase" reversible="false" fast="false" fbc:lowerFluxBound="cobra_0_bound" fbc:upperFluxBound="cobra_default_ub">
        <notes>
          <html xmlns="http://www.w3.org/1999/xhtml">
            <p>Confidence Level: 0</p>
          </html>
        </notes>
        <annotation>
          <rdf:RDF xmlns:rdf="http://www.w3.org/1999/02/22-rdf-syntax-ns#" xmlns:dcterms="http://purl.org/dc/terms/" xmlns:vCard="http://www.w3.org/2001/vcard-rdf/3.0#" xmlns:vCard4="http://www.w3.org/2006/vcard/ns#" xmlns:bqbiol="http://biomodels.net/biology-qualifiers/" xmlns:bqmodel="http://biomodels.net/model-qualifiers/">
            <rdf:Description rdf:about="#meta_R_MAR08778">
              <bqbiol:is>
                <rdf:Bag>
                  <rdf:li rdf:resource="https://identifiers.org/ec-code/1.2.1.3"/>
                  <rdf:li rdf:resource="https://identifiers.org/kegg.reaction/R01333"/>
                  <rdf:li rdf:resource="https://identifiers.org/bigg.reaction/GCC2bim"/>
                  <rdf:li rdf:resource="https://identifiers.org/vmhreaction/GCALDDm"/>
                  <rdf:li rdf:resource="https://identifiers.org/metanetx.reaction/MNXR100064"/>
                  <rdf:li rdf:resource="https://identifiers.org/rhea/20002"/>
                  <rdf:li rdf:resource="https://identifiers.org/rhea/20001"/>
                </rdf:Bag>
              </bqbiol:is>
            </rdf:Description>
          </rdf:RDF>
        </annotation>
        <listOfReactants>
          <speciesReference species="M_MAM01997m" stoichiometry="1" constant="true"/>
          <speciesReference species="M_MAM02040m" stoichiometry="1" constant="true"/>
          <speciesReference species="M_MAM02552m" stoichiometry="1" constant="true"/>
        </listOfReactants>
        <listOfProducts>
          <speciesReference species="M_MAM01998m" stoichiometry="1" constant="true"/>
          <speciesReference species="M_MAM02039m" stoichiometry="2" constant="true"/>
          <speciesReference species="M_MAM02553m" stoichiometry="1" constant="true"/>
        </listOfProducts>
        <fbc:geneProductAssociation>
          <fbc:or>
            <fbc:geneProductRef fbc:geneProduct="G_ENSG00000072210"/>
            <fbc:geneProductRef fbc:geneProduct="G_ENSG00000111275"/>
            <fbc:geneProductRef fbc:geneProduct="G_ENSG00000137124"/>
            <fbc:geneProductRef fbc:geneProduct="G_ENSG00000143149"/>
            <fbc:geneProductRef fbc:geneProduct="G_ENSG00000164904"/>
          </fbc:or>
        </fbc:geneProductAssociation>
      </reaction>
      <reaction metaid="meta_R_MAR08779" sboTerm="SBO:0000176" id="R_MAR08779" name="glycolate:NADP+ oxidoreductase" reversible="false" fast="false" fbc:lowerFluxBound="cobra_0_bound" fbc:upperFluxBound="cobra_default_ub">
        <notes>
          <html xmlns="http://www.w3.org/1999/xhtml">
            <p>Confidence Level: 0</p>
          </html>
        </notes>
        <annotation>
          <rdf:RDF xmlns:rdf="http://www.w3.org/1999/02/22-rdf-syntax-ns#" xmlns:dcterms="http://purl.org/dc/terms/" xmlns:vCard="http://www.w3.org/2001/vcard-rdf/3.0#" xmlns:vCard4="http://www.w3.org/2006/vcard/ns#" xmlns:bqbiol="http://biomodels.net/biology-qualifiers/" xmlns:bqmodel="http://biomodels.net/model-qualifiers/">
            <rdf:Description rdf:about="#meta_R_MAR08779">
              <bqbiol:is>
                <rdf:Bag>
                  <rdf:li rdf:resource="https://identifiers.org/kegg.reaction/R00465"/>
                  <rdf:li rdf:resource="https://identifiers.org/bigg.reaction/GLYCLTDym"/>
                  <rdf:li rdf:resource="https://identifiers.org/vmhreaction/GLYCLTDym"/>
                  <rdf:li rdf:resource="https://identifiers.org/metanetx.reaction/MNXR100332"/>
                  <rdf:li rdf:resource="https://identifiers.org/rhea/10992"/>
                </rdf:Bag>
              </bqbiol:is>
            </rdf:Description>
          </rdf:RDF>
        </annotation>
        <listOfReactants>
          <speciesReference species="M_MAM02007m" stoichiometry="1" constant="true"/>
          <speciesReference species="M_MAM02039m" stoichiometry="1" constant="true"/>
          <speciesReference species="M_MAM02555m" stoichiometry="1" constant="true"/>
        </listOfReactants>
        <listOfProducts>
          <speciesReference species="M_MAM01998m" stoichiometry="1" constant="true"/>
          <speciesReference species="M_MAM02554m" stoichiometry="1" constant="true"/>
        </listOfProducts>
        <fbc:geneProductAssociation>
          <fbc:geneProductRef fbc:geneProduct="G_ENSG00000137106"/>
        </fbc:geneProductAssociation>
      </reaction>
      <reaction metaid="meta_R_MAR08780" sboTerm="SBO:0000176" id="R_MAR08780" reversible="false" fast="false" fbc:lowerFluxBound="cobra_0_bound" fbc:upperFluxBound="cobra_default_ub">
        <notes>
          <html xmlns="http://www.w3.org/1999/xhtml">
            <p>Confidence Level: 0</p>
          </html>
        </notes>
        <annotation>
          <rdf:RDF xmlns:rdf="http://www.w3.org/1999/02/22-rdf-syntax-ns#" xmlns:dcterms="http://purl.org/dc/terms/" xmlns:vCard="http://www.w3.org/2001/vcard-rdf/3.0#" xmlns:vCard4="http://www.w3.org/2006/vcard/ns#" xmlns:bqbiol="http://biomodels.net/biology-qualifiers/" xmlns:bqmodel="http://biomodels.net/model-qualifiers/">
            <rdf:Description rdf:about="#meta_R_MAR08780">
              <bqbiol:is>
                <rdf:Bag>
                  <rdf:li rdf:resource="https://identifiers.org/ec-code/1.1.1.27"/>
                  <rdf:li rdf:resource="https://identifiers.org/bigg.reaction/GLXO1"/>
                  <rdf:li rdf:resource="https://identifiers.org/vmhreaction/GLXO1"/>
                  <rdf:li rdf:resource="https://identifiers.org/metanetx.reaction/MNXR100304"/>
                </rdf:Bag>
              </bqbiol:is>
            </rdf:Description>
          </rdf:RDF>
        </annotation>
        <listOfReactants>
          <speciesReference species="M_MAM02007c" stoichiometry="1" constant="true"/>
          <speciesReference species="M_MAM02040c" stoichiometry="1" constant="true"/>
          <speciesReference species="M_MAM02552c" stoichiometry="1" constant="true"/>
        </listOfReactants>
        <listOfProducts>
          <speciesReference species="M_MAM02039c" stoichiometry="2" constant="true"/>
          <speciesReference species="M_MAM02553c" stoichiometry="1" constant="true"/>
          <speciesReference species="M_MAM02661c" stoichiometry="1" constant="true"/>
        </listOfProducts>
        <fbc:geneProductAssociation>
          <fbc:or>
            <fbc:geneProductRef fbc:geneProduct="G_ENSG00000111716"/>
            <fbc:geneProductRef fbc:geneProduct="G_ENSG00000166796"/>
            <fbc:geneProductRef fbc:geneProduct="G_ENSG00000166800"/>
            <fbc:geneProductRef fbc:geneProduct="G_ENSG00000166816"/>
            <fbc:geneProductRef fbc:geneProduct="G_ENSG00000171989"/>
          </fbc:or>
        </fbc:geneProductAssociation>
      </reaction>
      <reaction metaid="meta_R_MAR08781" sboTerm="SBO:0000176" id="R_MAR08781" name="ATP:(R)-glycerate 2-phosphotransferase" reversible="false" fast="false" fbc:lowerFluxBound="cobra_0_bound" fbc:upperFluxBound="cobra_default_ub">
        <notes>
          <html xmlns="http://www.w3.org/1999/xhtml">
            <p>Confidence Level: 0</p>
          </html>
        </notes>
        <annotation>
          <rdf:RDF xmlns:rdf="http://www.w3.org/1999/02/22-rdf-syntax-ns#" xmlns:dcterms="http://purl.org/dc/terms/" xmlns:vCard="http://www.w3.org/2001/vcard-rdf/3.0#" xmlns:vCard4="http://www.w3.org/2006/vcard/ns#" xmlns:bqbiol="http://biomodels.net/biology-qualifiers/" xmlns:bqmodel="http://biomodels.net/model-qualifiers/">
            <rdf:Description rdf:about="#meta_R_MAR08781">
              <bqbiol:is>
                <rdf:Bag>
                  <rdf:li rdf:resource="https://identifiers.org/kegg.reaction/R08572"/>
                  <rdf:li rdf:resource="https://identifiers.org/bigg.reaction/GLYCK2"/>
                  <rdf:li rdf:resource="https://identifiers.org/vmhreaction/GLYCK2"/>
                  <rdf:li rdf:resource="https://identifiers.org/metanetx.reaction/MNXR100329"/>
                </rdf:Bag>
              </bqbiol:is>
            </rdf:Description>
          </rdf:RDF>
        </annotation>
        <listOfReactants>
          <speciesReference species="M_MAM01371c" stoichiometry="1" constant="true"/>
          <speciesReference species="M_MAM01982c" stoichiometry="1" constant="true"/>
        </listOfReactants>
        <listOfProducts>
          <speciesReference species="M_MAM00674c" stoichiometry="1" constant="true"/>
          <speciesReference species="M_MAM01285c" stoichiometry="1" constant="true"/>
          <speciesReference species="M_MAM02039c" stoichiometry="1" constant="true"/>
        </listOfProducts>
      </reaction>
      <reaction metaid="meta_R_MAR08782" sboTerm="SBO:0000176" id="R_MAR08782" name="D-Glycerate:NAD+ 2-oxidoreductase" reversible="false" fast="false" fbc:lowerFluxBound="cobra_0_bound" fbc:upperFluxBound="cobra_default_ub">
        <notes>
          <html xmlns="http://www.w3.org/1999/xhtml">
            <p>Confidence Level: 0</p>
          </html>
        </notes>
        <annotation>
          <rdf:RDF xmlns:rdf="http://www.w3.org/1999/02/22-rdf-syntax-ns#" xmlns:dcterms="http://purl.org/dc/terms/" xmlns:vCard="http://www.w3.org/2001/vcard-rdf/3.0#" xmlns:vCard4="http://www.w3.org/2006/vcard/ns#" xmlns:bqbiol="http://biomodels.net/biology-qualifiers/" xmlns:bqmodel="http://biomodels.net/model-qualifiers/">
            <rdf:Description rdf:about="#meta_R_MAR08782">
              <bqbiol:is>
                <rdf:Bag>
                  <rdf:li rdf:resource="https://identifiers.org/ec-code/1.1.1.79"/>
                  <rdf:li rdf:resource="https://identifiers.org/ec-code/1.1.1.81"/>
                  <rdf:li rdf:resource="https://identifiers.org/kegg.reaction/R01388"/>
                  <rdf:li rdf:resource="https://identifiers.org/bigg.reaction/HPYRR2x"/>
                  <rdf:li rdf:resource="https://identifiers.org/metanetx.reaction/MNXR100325"/>
                  <rdf:li rdf:resource="https://identifiers.org/metanetx.reaction/MNXR100701"/>
                  <rdf:li rdf:resource="https://identifiers.org/rhea/17905"/>
                </rdf:Bag>
              </bqbiol:is>
            </rdf:Description>
          </rdf:RDF>
        </annotation>
        <listOfReactants>
          <speciesReference species="M_MAM02039c" stoichiometry="1" constant="true"/>
          <speciesReference species="M_MAM02154c" stoichiometry="1" constant="true"/>
          <speciesReference species="M_MAM02553c" stoichiometry="1" constant="true"/>
        </listOfReactants>
        <listOfProducts>
          <speciesReference species="M_MAM01982c" stoichiometry="1" constant="true"/>
          <speciesReference species="M_MAM02552c" stoichiometry="1" constant="true"/>
        </listOfProducts>
        <fbc:geneProductAssociation>
          <fbc:geneProductRef fbc:geneProduct="G_ENSG00000137106"/>
        </fbc:geneProductAssociation>
      </reaction>
      <reaction metaid="meta_R_MAR03975" sboTerm="SBO:0000176" id="R_MAR03975" name="diphosphate phosphohydrolase" reversible="false" fast="false" fbc:lowerFluxBound="cobra_0_bound" fbc:upperFluxBound="cobra_default_ub">
        <notes>
          <html xmlns="http://www.w3.org/1999/xhtml">
            <p>Confidence Level: 0</p>
            <p>AUTHORS: PMID:10542310;PMID:16300924</p>
          </html>
        </notes>
        <annotation>
          <rdf:RDF xmlns:rdf="http://www.w3.org/1999/02/22-rdf-syntax-ns#" xmlns:dcterms="http://purl.org/dc/terms/" xmlns:vCard="http://www.w3.org/2001/vcard-rdf/3.0#" xmlns:vCard4="http://www.w3.org/2006/vcard/ns#" xmlns:bqbiol="http://biomodels.net/biology-qualifiers/" xmlns:bqmodel="http://biomodels.net/model-qualifiers/">
            <rdf:Description rdf:about="#meta_R_MAR03975">
              <bqbiol:is>
                <rdf:Bag>
                  <rdf:li rdf:resource="https://identifiers.org/ec-code/3.6.1.1"/>
                  <rdf:li rdf:resource="https://identifiers.org/kegg.reaction/R00004"/>
                  <rdf:li rdf:resource="https://identifiers.org/bigg.reaction/PPAer"/>
                  <rdf:li rdf:resource="https://identifiers.org/vmhreaction/PPAer"/>
                  <rdf:li rdf:resource="https://identifiers.org/metanetx.reaction/MNXR100808"/>
                  <rdf:li rdf:resource="https://identifiers.org/rhea/24577"/>
                  <rdf:li rdf:resource="https://identifiers.org/rhea/24576"/>
                </rdf:Bag>
              </bqbiol:is>
            </rdf:Description>
          </rdf:RDF>
        </annotation>
        <listOfReactants>
          <speciesReference species="M_MAM02040r" stoichiometry="1" constant="true"/>
          <speciesReference species="M_MAM02759r" stoichiometry="1" constant="true"/>
        </listOfReactants>
        <listOfProducts>
          <speciesReference species="M_MAM02039r" stoichiometry="1" constant="true"/>
          <speciesReference species="M_MAM02751r" stoichiometry="2" constant="true"/>
        </listOfProducts>
        <fbc:geneProductAssociation>
          <fbc:or>
            <fbc:geneProductRef fbc:geneProduct="G_ENSG00000107902"/>
            <fbc:geneProductRef fbc:geneProduct="G_ENSG00000138777"/>
            <fbc:geneProductRef fbc:geneProduct="G_ENSG00000143363"/>
            <fbc:geneProductRef fbc:geneProduct="G_ENSG00000180817"/>
          </fbc:or>
        </fbc:geneProductAssociation>
      </reaction>
      <reaction metaid="meta_R_MAR03977" sboTerm="SBO:0000176" id="R_MAR03977" name="diphosphate phosphohydrolase" reversible="false" fast="false" fbc:lowerFluxBound="cobra_0_bound" fbc:upperFluxBound="cobra_default_ub">
        <notes>
          <html xmlns="http://www.w3.org/1999/xhtml">
            <p>Confidence Level: 0</p>
            <p>AUTHORS: PMID:10542310;PMID:16300924</p>
          </html>
        </notes>
        <annotation>
          <rdf:RDF xmlns:rdf="http://www.w3.org/1999/02/22-rdf-syntax-ns#" xmlns:dcterms="http://purl.org/dc/terms/" xmlns:vCard="http://www.w3.org/2001/vcard-rdf/3.0#" xmlns:vCard4="http://www.w3.org/2006/vcard/ns#" xmlns:bqbiol="http://biomodels.net/biology-qualifiers/" xmlns:bqmodel="http://biomodels.net/model-qualifiers/">
            <rdf:Description rdf:about="#meta_R_MAR03977">
              <bqbiol:is>
                <rdf:Bag>
                  <rdf:li rdf:resource="https://identifiers.org/ec-code/3.6.1.1"/>
                  <rdf:li rdf:resource="https://identifiers.org/kegg.reaction/R00004"/>
                  <rdf:li rdf:resource="https://identifiers.org/bigg.reaction/PPA"/>
                  <rdf:li rdf:resource="https://identifiers.org/vmhreaction/PPA"/>
                  <rdf:li rdf:resource="https://identifiers.org/metanetx.reaction/MNXR100808"/>
                  <rdf:li rdf:resource="https://identifiers.org/rhea/24577"/>
                  <rdf:li rdf:resource="https://identifiers.org/rhea/24576"/>
                </rdf:Bag>
              </bqbiol:is>
            </rdf:Description>
          </rdf:RDF>
        </annotation>
        <listOfReactants>
          <speciesReference species="M_MAM02040c" stoichiometry="1" constant="true"/>
          <speciesReference species="M_MAM02759c" stoichiometry="1" constant="true"/>
        </listOfReactants>
        <listOfProducts>
          <speciesReference species="M_MAM02039c" stoichiometry="1" constant="true"/>
          <speciesReference species="M_MAM02751c" stoichiometry="2" constant="true"/>
        </listOfProducts>
        <fbc:geneProductAssociation>
          <fbc:or>
            <fbc:geneProductRef fbc:geneProduct="G_ENSG00000107902"/>
            <fbc:geneProductRef fbc:geneProduct="G_ENSG00000138777"/>
            <fbc:geneProductRef fbc:geneProduct="G_ENSG00000143363"/>
            <fbc:geneProductRef fbc:geneProduct="G_ENSG00000180817"/>
          </fbc:or>
        </fbc:geneProductAssociation>
      </reaction>
      <reaction metaid="meta_R_MAR03979" sboTerm="SBO:0000176" id="R_MAR03979" name="diphosphate phosphohydrolase" reversible="false" fast="false" fbc:lowerFluxBound="cobra_0_bound" fbc:upperFluxBound="cobra_default_ub">
        <notes>
          <html xmlns="http://www.w3.org/1999/xhtml">
            <p>Confidence Level: 0</p>
            <p>AUTHORS: PMID:10542310;PMID:16300924</p>
          </html>
        </notes>
        <annotation>
          <rdf:RDF xmlns:rdf="http://www.w3.org/1999/02/22-rdf-syntax-ns#" xmlns:dcterms="http://purl.org/dc/terms/" xmlns:vCard="http://www.w3.org/2001/vcard-rdf/3.0#" xmlns:vCard4="http://www.w3.org/2006/vcard/ns#" xmlns:bqbiol="http://biomodels.net/biology-qualifiers/" xmlns:bqmodel="http://biomodels.net/model-qualifiers/">
            <rdf:Description rdf:about="#meta_R_MAR03979">
              <bqbiol:is>
                <rdf:Bag>
                  <rdf:li rdf:resource="https://identifiers.org/ec-code/3.6.1.1"/>
                  <rdf:li rdf:resource="https://identifiers.org/kegg.reaction/R00004"/>
                  <rdf:li rdf:resource="https://identifiers.org/vmhreaction/r0009"/>
                  <rdf:li rdf:resource="https://identifiers.org/metanetx.reaction/MNXR100808"/>
                  <rdf:li rdf:resource="https://identifiers.org/rhea/24577"/>
                  <rdf:li rdf:resource="https://identifiers.org/rhea/24576"/>
                </rdf:Bag>
              </bqbiol:is>
            </rdf:Description>
          </rdf:RDF>
        </annotation>
        <listOfReactants>
          <speciesReference species="M_MAM02040x" stoichiometry="1" constant="true"/>
          <speciesReference species="M_MAM02759x" stoichiometry="1" constant="true"/>
        </listOfReactants>
        <listOfProducts>
          <speciesReference species="M_MAM02039x" stoichiometry="1" constant="true"/>
          <speciesReference species="M_MAM02751x" stoichiometry="2" constant="true"/>
        </listOfProducts>
        <fbc:geneProductAssociation>
          <fbc:or>
            <fbc:geneProductRef fbc:geneProduct="G_ENSG00000107902"/>
            <fbc:geneProductRef fbc:geneProduct="G_ENSG00000138777"/>
            <fbc:geneProductRef fbc:geneProduct="G_ENSG00000143363"/>
            <fbc:geneProductRef fbc:geneProduct="G_ENSG00000180817"/>
          </fbc:or>
        </fbc:geneProductAssociation>
      </reaction>
      <reaction metaid="meta_R_MAR06911" sboTerm="SBO:0000176" id="R_MAR06911" reversible="true" fast="false" fbc:lowerFluxBound="cobra_default_lb" fbc:upperFluxBound="cobra_default_ub">
        <notes>
          <html xmlns="http://www.w3.org/1999/xhtml">
            <p>Confidence Level: 0</p>
            <p>AUTHORS: PMID:34428349</p>
          </html>
        </notes>
        <annotation>
          <rdf:RDF xmlns:rdf="http://www.w3.org/1999/02/22-rdf-syntax-ns#" xmlns:dcterms="http://purl.org/dc/terms/" xmlns:vCard="http://www.w3.org/2001/vcard-rdf/3.0#" xmlns:vCard4="http://www.w3.org/2006/vcard/ns#" xmlns:bqbiol="http://biomodels.net/biology-qualifiers/" xmlns:bqmodel="http://biomodels.net/model-qualifiers/">
            <rdf:Description rdf:about="#meta_R_MAR06911">
              <bqbiol:is>
                <rdf:Bag>
                  <rdf:li rdf:resource="https://identifiers.org/ec-code/1.5.5.1"/>
                  <rdf:li rdf:resource="https://identifiers.org/bigg.reaction/FADH2ETC"/>
                  <rdf:li rdf:resource="https://identifiers.org/vmhreaction/FADH2ETC"/>
                </rdf:Bag>
              </bqbiol:is>
            </rdf:Description>
          </rdf:RDF>
        </annotation>
        <listOfReactants>
          <speciesReference species="M_MAM01803m" stoichiometry="1" constant="true"/>
          <speciesReference species="M_MAM03103m" stoichiometry="1" constant="true"/>
        </listOfReactants>
        <listOfProducts>
          <speciesReference species="M_MAM01802m" stoichiometry="1" constant="true"/>
          <speciesReference species="M_MAM03102m" stoichiometry="1" constant="true"/>
        </listOfProducts>
        <fbc:geneProductAssociation>
          <fbc:or>
            <fbc:geneProductRef fbc:geneProduct="G_ENSG00000140374"/>
            <fbc:geneProductRef fbc:geneProduct="G_ENSG00000105379"/>
            <fbc:geneProductRef fbc:geneProduct="G_ENSG00000171503"/>
            <fbc:geneProductRef fbc:geneProduct="G_ENSG00000100033"/>
            <fbc:geneProductRef fbc:geneProduct="G_ENSG00000250799"/>
            <fbc:geneProductRef fbc:geneProduct="G_ENSG00000115159"/>
            <fbc:geneProductRef fbc:geneProduct="G_ENSG00000102967"/>
            <fbc:geneProductRef fbc:geneProduct="G_ENSG00000016391"/>
          </fbc:or>
        </fbc:geneProductAssociation>
      </reaction>
      <reaction metaid="meta_R_MAR06912" sboTerm="SBO:0000176" id="R_MAR06912" name="diphosphate phosphohydrolase" reversible="false" fast="false" fbc:lowerFluxBound="cobra_0_bound" fbc:upperFluxBound="cobra_default_ub">
        <notes>
          <html xmlns="http://www.w3.org/1999/xhtml">
            <p>Confidence Level: 0</p>
            <p>AUTHORS: PMID:10542310;PMID:16300924</p>
          </html>
        </notes>
        <annotation>
          <rdf:RDF xmlns:rdf="http://www.w3.org/1999/02/22-rdf-syntax-ns#" xmlns:dcterms="http://purl.org/dc/terms/" xmlns:vCard="http://www.w3.org/2001/vcard-rdf/3.0#" xmlns:vCard4="http://www.w3.org/2006/vcard/ns#" xmlns:bqbiol="http://biomodels.net/biology-qualifiers/" xmlns:bqmodel="http://biomodels.net/model-qualifiers/">
            <rdf:Description rdf:about="#meta_R_MAR06912">
              <bqbiol:is>
                <rdf:Bag>
                  <rdf:li rdf:resource="https://identifiers.org/ec-code/3.6.1.1"/>
                  <rdf:li rdf:resource="https://identifiers.org/kegg.reaction/R00004"/>
                  <rdf:li rdf:resource="https://identifiers.org/bigg.reaction/PPAm"/>
                  <rdf:li rdf:resource="https://identifiers.org/vmhreaction/PPAm"/>
                  <rdf:li rdf:resource="https://identifiers.org/metanetx.reaction/MNXR100808"/>
                  <rdf:li rdf:resource="https://identifiers.org/rhea/24577"/>
                  <rdf:li rdf:resource="https://identifiers.org/rhea/24576"/>
                </rdf:Bag>
              </bqbiol:is>
            </rdf:Description>
          </rdf:RDF>
        </annotation>
        <listOfReactants>
          <speciesReference species="M_MAM02040m" stoichiometry="1" constant="true"/>
          <speciesReference species="M_MAM02759m" stoichiometry="1" constant="true"/>
        </listOfReactants>
        <listOfProducts>
          <speciesReference species="M_MAM02039m" stoichiometry="1" constant="true"/>
          <speciesReference species="M_MAM02751m" stoichiometry="2" constant="true"/>
        </listOfProducts>
        <fbc:geneProductAssociation>
          <fbc:or>
            <fbc:geneProductRef fbc:geneProduct="G_ENSG00000107902"/>
            <fbc:geneProductRef fbc:geneProduct="G_ENSG00000138777"/>
            <fbc:geneProductRef fbc:geneProduct="G_ENSG00000143363"/>
            <fbc:geneProductRef fbc:geneProduct="G_ENSG00000180817"/>
          </fbc:or>
        </fbc:geneProductAssociation>
      </reaction>
      <reaction metaid="meta_R_MAR06914" sboTerm="SBO:0000185" id="R_MAR06914" name="ferrocytochrome-c:oxygen oxidoreductase" reversible="false" fast="false" fbc:lowerFluxBound="cobra_0_bound" fbc:upperFluxBound="cobra_default_ub">
        <notes>
          <html xmlns="http://www.w3.org/1999/xhtml">
            <p>Confidence Level: 2</p>
            <p>AUTHORS: PMID:3030416</p>
          </html>
        </notes>
        <annotation>
          <rdf:RDF xmlns:rdf="http://www.w3.org/1999/02/22-rdf-syntax-ns#" xmlns:dcterms="http://purl.org/dc/terms/" xmlns:vCard="http://www.w3.org/2001/vcard-rdf/3.0#" xmlns:vCard4="http://www.w3.org/2006/vcard/ns#" xmlns:bqbiol="http://biomodels.net/biology-qualifiers/" xmlns:bqmodel="http://biomodels.net/model-qualifiers/">
            <rdf:Description rdf:about="#meta_R_MAR06914">
              <bqbiol:is>
                <rdf:Bag>
                  <rdf:li rdf:resource="https://identifiers.org/ec-code/1.9.3.1"/>
                  <rdf:li rdf:resource="https://identifiers.org/kegg.reaction/R00081"/>
                  <rdf:li rdf:resource="https://identifiers.org/bigg.reaction/CYOOm2i"/>
                  <rdf:li rdf:resource="https://identifiers.org/vmhreaction/CYOOm2i"/>
                  <rdf:li rdf:resource="https://identifiers.org/metanetx.reaction/MNXR106380"/>
                  <rdf:li rdf:resource="https://identifiers.org/rhea/11436"/>
                </rdf:Bag>
              </bqbiol:is>
            </rdf:Description>
          </rdf:RDF>
        </annotation>
        <listOfReactants>
          <speciesReference species="M_MAM01826m" stoichiometry="4" constant="true"/>
          <speciesReference species="M_MAM02039m" stoichiometry="8" constant="true"/>
          <speciesReference species="M_MAM02630m" stoichiometry="1" constant="true"/>
        </listOfReactants>
        <listOfProducts>
          <speciesReference species="M_MAM01824m" stoichiometry="4" constant="true"/>
          <speciesReference species="M_MAM02040m" stoichiometry="2" constant="true"/>
          <speciesReference species="M_MAM02039i" stoichiometry="4" constant="true"/>
        </listOfProducts>
        <fbc:geneProductAssociation>
          <fbc:and>
            <fbc:geneProductRef fbc:geneProduct="G_ENSG00000198804"/>
            <fbc:geneProductRef fbc:geneProduct="G_ENSG00000198712"/>
            <fbc:geneProductRef fbc:geneProduct="G_ENSG00000198938"/>
            <fbc:or>
              <fbc:geneProductRef fbc:geneProduct="G_ENSG00000131143"/>
              <fbc:geneProductRef fbc:geneProduct="G_ENSG00000131055"/>
            </fbc:or>
            <fbc:geneProductRef fbc:geneProduct="G_ENSG00000178741"/>
            <fbc:geneProductRef fbc:geneProduct="G_ENSG00000135940"/>
            <fbc:or>
              <fbc:geneProductRef fbc:geneProduct="G_ENSG00000111775"/>
              <fbc:geneProductRef fbc:geneProduct="G_ENSG00000156885"/>
            </fbc:or>
            <fbc:or>
              <fbc:geneProductRef fbc:geneProduct="G_ENSG00000126267"/>
              <fbc:geneProductRef fbc:geneProduct="G_ENSG00000160471"/>
            </fbc:or>
            <fbc:geneProductRef fbc:geneProduct="G_ENSG00000164919"/>
            <fbc:or>
              <fbc:geneProductRef fbc:geneProduct="G_ENSG00000161281"/>
              <fbc:geneProductRef fbc:geneProduct="G_ENSG00000112695"/>
            </fbc:or>
            <fbc:geneProductRef fbc:geneProduct="G_ENSG00000131174"/>
            <fbc:geneProductRef fbc:geneProduct="G_ENSG00000170516"/>
            <fbc:geneProductRef fbc:geneProduct="G_ENSG00000127184"/>
            <fbc:geneProductRef fbc:geneProduct="G_ENSG00000176340"/>
            <fbc:geneProductRef fbc:geneProduct="G_ENSG00000189043"/>
          </fbc:and>
        </fbc:geneProductAssociation>
      </reaction>
      <reaction metaid="meta_R_MAR06916" sboTerm="SBO:0000185" id="R_MAR06916" name="ATP phosphohydrolase" reversible="false" fast="false" fbc:lowerFluxBound="cobra_0_bound" fbc:upperFluxBound="cobra_default_ub">
        <notes>
          <html xmlns="http://www.w3.org/1999/xhtml">
            <p>Confidence Level: 2</p>
            <p>AUTHORS: PMID:2687158</p>
          </html>
        </notes>
        <annotation>
          <rdf:RDF xmlns:rdf="http://www.w3.org/1999/02/22-rdf-syntax-ns#" xmlns:dcterms="http://purl.org/dc/terms/" xmlns:vCard="http://www.w3.org/2001/vcard-rdf/3.0#" xmlns:vCard4="http://www.w3.org/2006/vcard/ns#" xmlns:bqbiol="http://biomodels.net/biology-qualifiers/" xmlns:bqmodel="http://biomodels.net/model-qualifiers/">
            <rdf:Description rdf:about="#meta_R_MAR06916">
              <bqbiol:is>
                <rdf:Bag>
                  <rdf:li rdf:resource="https://identifiers.org/ec-code/3.6.1.3"/>
                  <rdf:li rdf:resource="https://identifiers.org/ec-code/3.6.1.5"/>
                  <rdf:li rdf:resource="https://identifiers.org/ec-code/3.6.3.1"/>
                  <rdf:li rdf:resource="https://identifiers.org/ec-code/3.6.3.10"/>
                  <rdf:li rdf:resource="https://identifiers.org/ec-code/3.6.3.14"/>
                  <rdf:li rdf:resource="https://identifiers.org/ec-code/3.6.3.8"/>
                  <rdf:li rdf:resource="https://identifiers.org/ec-code/3.6.3.9"/>
                  <rdf:li rdf:resource="https://identifiers.org/ec-code/3.6.4.3"/>
                  <rdf:li rdf:resource="https://identifiers.org/ec-code/3.6.4.4"/>
                  <rdf:li rdf:resource="https://identifiers.org/ec-code/3.6.4.6"/>
                  <rdf:li rdf:resource="https://identifiers.org/ec-code/3.6.4.12"/>
                  <rdf:li rdf:resource="https://identifiers.org/ec-code/3.6.4.13"/>
                  <rdf:li rdf:resource="https://identifiers.org/kegg.reaction/R00086"/>
                  <rdf:li rdf:resource="https://identifiers.org/bigg.reaction/ATPS4m"/>
                  <rdf:li rdf:resource="https://identifiers.org/vmhreaction/ATPS4mi"/>
                  <rdf:li rdf:resource="https://identifiers.org/metanetx.reaction/MNXR96131"/>
                  <rdf:li rdf:resource="https://identifiers.org/metanetx.reaction/MNXR96136"/>
                  <rdf:li rdf:resource="https://identifiers.org/rhea/13065"/>
                </rdf:Bag>
              </bqbiol:is>
            </rdf:Description>
          </rdf:RDF>
        </annotation>
        <listOfReactants>
          <speciesReference species="M_MAM01285m" stoichiometry="1" constant="true"/>
          <speciesReference species="M_MAM02751m" stoichiometry="1" constant="true"/>
          <speciesReference species="M_MAM02039i" stoichiometry="3" constant="true"/>
        </listOfReactants>
        <listOfProducts>
          <speciesReference species="M_MAM01371m" stoichiometry="1" constant="true"/>
          <speciesReference species="M_MAM02039m" stoichiometry="2" constant="true"/>
          <speciesReference species="M_MAM02040m" stoichiometry="1" constant="true"/>
        </listOfProducts>
        <fbc:geneProductAssociation>
          <fbc:and>
            <fbc:geneProductRef fbc:geneProduct="G_ENSG00000099624"/>
            <fbc:geneProductRef fbc:geneProduct="G_ENSG00000110955"/>
            <fbc:geneProductRef fbc:geneProduct="G_ENSG00000116459"/>
            <fbc:geneProductRef fbc:geneProduct="G_ENSG00000124172"/>
            <fbc:geneProductRef fbc:geneProduct="G_ENSG00000135390"/>
            <fbc:geneProductRef fbc:geneProduct="G_ENSG00000152234"/>
            <fbc:geneProductRef fbc:geneProduct="G_ENSG00000154518"/>
            <fbc:geneProductRef fbc:geneProduct="G_ENSG00000154723"/>
            <fbc:geneProductRef fbc:geneProduct="G_ENSG00000156411"/>
            <fbc:geneProductRef fbc:geneProduct="G_ENSG00000159199"/>
            <fbc:geneProductRef fbc:geneProduct="G_ENSG00000165629"/>
            <fbc:geneProductRef fbc:geneProduct="G_ENSG00000167283"/>
            <fbc:geneProductRef fbc:geneProduct="G_ENSG00000167863"/>
            <fbc:geneProductRef fbc:geneProduct="G_ENSG00000169020"/>
            <fbc:geneProductRef fbc:geneProduct="G_ENSG00000173915"/>
            <fbc:geneProductRef fbc:geneProduct="G_ENSG00000198899"/>
            <fbc:geneProductRef fbc:geneProduct="G_ENSG00000228253"/>
            <fbc:geneProductRef fbc:geneProduct="G_ENSG00000241468"/>
            <fbc:geneProductRef fbc:geneProduct="G_ENSG00000241837"/>
            <fbc:geneProductRef fbc:geneProduct="G_ENSG00000249222"/>
            <fbc:geneProductRef fbc:geneProduct="G_ENSG00000180389"/>
          </fbc:and>
        </fbc:geneProductAssociation>
      </reaction>
      <reaction metaid="meta_R_MAR06918" sboTerm="SBO:0000185" id="R_MAR06918" reversible="false" fast="false" fbc:lowerFluxBound="cobra_0_bound" fbc:upperFluxBound="cobra_default_ub">
        <notes>
          <html xmlns="http://www.w3.org/1999/xhtml">
            <p>Confidence Level: 2</p>
            <p>AUTHORS: PMID:459885</p>
          </html>
        </notes>
        <annotation>
          <rdf:RDF xmlns:rdf="http://www.w3.org/1999/02/22-rdf-syntax-ns#" xmlns:dcterms="http://purl.org/dc/terms/" xmlns:vCard="http://www.w3.org/2001/vcard-rdf/3.0#" xmlns:vCard4="http://www.w3.org/2006/vcard/ns#" xmlns:bqbiol="http://biomodels.net/biology-qualifiers/" xmlns:bqmodel="http://biomodels.net/model-qualifiers/">
            <rdf:Description rdf:about="#meta_R_MAR06918">
              <bqbiol:is>
                <rdf:Bag>
                  <rdf:li rdf:resource="https://identifiers.org/ec-code/1.10.2.2"/>
                  <rdf:li rdf:resource="https://identifiers.org/kegg.reaction/R02161"/>
                  <rdf:li rdf:resource="https://identifiers.org/bigg.reaction/CYOR_u10mi"/>
                  <rdf:li rdf:resource="https://identifiers.org/vmhreaction/CYOR_u10mi"/>
                  <rdf:li rdf:resource="https://identifiers.org/metanetx.reaction/MNXR107339"/>
                  <rdf:li rdf:resource="https://identifiers.org/rhea/11484"/>
                </rdf:Bag>
              </bqbiol:is>
            </rdf:Description>
          </rdf:RDF>
        </annotation>
        <listOfReactants>
          <speciesReference species="M_MAM01824m" stoichiometry="2" constant="true"/>
          <speciesReference species="M_MAM02039m" stoichiometry="2" constant="true"/>
          <speciesReference species="M_MAM03102m" stoichiometry="1" constant="true"/>
        </listOfReactants>
        <listOfProducts>
          <speciesReference species="M_MAM01826m" stoichiometry="2" constant="true"/>
          <speciesReference species="M_MAM03103m" stoichiometry="1" constant="true"/>
          <speciesReference species="M_MAM02039i" stoichiometry="4" constant="true"/>
        </listOfProducts>
        <fbc:geneProductAssociation>
          <fbc:and>
            <fbc:geneProductRef fbc:geneProduct="G_ENSG00000010256"/>
            <fbc:geneProductRef fbc:geneProduct="G_ENSG00000127540"/>
            <fbc:geneProductRef fbc:geneProduct="G_ENSG00000140740"/>
            <fbc:geneProductRef fbc:geneProduct="G_ENSG00000156467"/>
            <fbc:geneProductRef fbc:geneProduct="G_ENSG00000164405"/>
            <fbc:geneProductRef fbc:geneProduct="G_ENSG00000169021"/>
            <fbc:geneProductRef fbc:geneProduct="G_ENSG00000173660"/>
            <fbc:geneProductRef fbc:geneProduct="G_ENSG00000179091"/>
            <fbc:geneProductRef fbc:geneProduct="G_ENSG00000184076"/>
            <fbc:geneProductRef fbc:geneProduct="G_ENSG00000198727"/>
          </fbc:and>
        </fbc:geneProductAssociation>
      </reaction>
      <reaction metaid="meta_R_MAR06921" sboTerm="SBO:0000185" id="R_MAR06921" name="NADH:ubiquinone oxidoreductase" reversible="false" fast="false" fbc:lowerFluxBound="cobra_0_bound" fbc:upperFluxBound="cobra_default_ub">
        <notes>
          <html xmlns="http://www.w3.org/1999/xhtml">
            <p>Confidence Level: 4</p>
            <p>AUTHORS: PMID:27626371;PMID:12611891</p>
          </html>
        </notes>
        <annotation>
          <rdf:RDF xmlns:rdf="http://www.w3.org/1999/02/22-rdf-syntax-ns#" xmlns:dcterms="http://purl.org/dc/terms/" xmlns:vCard="http://www.w3.org/2001/vcard-rdf/3.0#" xmlns:vCard4="http://www.w3.org/2006/vcard/ns#" xmlns:bqbiol="http://biomodels.net/biology-qualifiers/" xmlns:bqmodel="http://biomodels.net/model-qualifiers/">
            <rdf:Description rdf:about="#meta_R_MAR06921">
              <bqbiol:is>
                <rdf:Bag>
                  <rdf:li rdf:resource="https://identifiers.org/ec-code/1.6.5.3"/>
                  <rdf:li rdf:resource="https://identifiers.org/kegg.reaction/R02163"/>
                  <rdf:li rdf:resource="https://identifiers.org/bigg.reaction/NADH2_u10mi"/>
                  <rdf:li rdf:resource="https://identifiers.org/vmhreaction/NADH2_u10mi"/>
                  <rdf:li rdf:resource="https://identifiers.org/metanetx.reaction/MNXR101870"/>
                  <rdf:li rdf:resource="https://identifiers.org/rhea/23152"/>
                </rdf:Bag>
              </bqbiol:is>
            </rdf:Description>
          </rdf:RDF>
        </annotation>
        <listOfReactants>
          <speciesReference species="M_MAM02039m" stoichiometry="5" constant="true"/>
          <speciesReference species="M_MAM02553m" stoichiometry="1" constant="true"/>
          <speciesReference species="M_MAM03103m" stoichiometry="1" constant="true"/>
        </listOfReactants>
        <listOfProducts>
          <speciesReference species="M_MAM02552m" stoichiometry="1" constant="true"/>
          <speciesReference species="M_MAM03102m" stoichiometry="1" constant="true"/>
          <speciesReference species="M_MAM02039i" stoichiometry="4" constant="true"/>
        </listOfProducts>
        <fbc:geneProductAssociation>
          <fbc:and>
            <fbc:geneProductRef fbc:geneProduct="G_ENSG00000004779"/>
            <fbc:geneProductRef fbc:geneProduct="G_ENSG00000023228"/>
            <fbc:geneProductRef fbc:geneProduct="G_ENSG00000065518"/>
            <fbc:geneProductRef fbc:geneProduct="G_ENSG00000090266"/>
            <fbc:geneProductRef fbc:geneProduct="G_ENSG00000099795"/>
            <fbc:geneProductRef fbc:geneProduct="G_ENSG00000109390"/>
            <fbc:geneProductRef fbc:geneProduct="G_ENSG00000110717"/>
            <fbc:geneProductRef fbc:geneProduct="G_ENSG00000115286"/>
            <fbc:geneProductRef fbc:geneProduct="G_ENSG00000119013"/>
            <fbc:geneProductRef fbc:geneProduct="G_ENSG00000119421"/>
            <fbc:geneProductRef fbc:geneProduct="G_ENSG00000125356"/>
            <fbc:geneProductRef fbc:geneProduct="G_ENSG00000128609"/>
            <fbc:geneProductRef fbc:geneProduct="G_ENSG00000130414"/>
            <fbc:geneProductRef fbc:geneProduct="G_ENSG00000131495"/>
            <fbc:geneProductRef fbc:geneProduct="G_ENSG00000136521"/>
            <fbc:geneProductRef fbc:geneProduct="G_ENSG00000139180"/>
            <fbc:geneProductRef fbc:geneProduct="G_ENSG00000140990"/>
            <fbc:geneProductRef fbc:geneProduct="G_ENSG00000145494"/>
            <fbc:geneProductRef fbc:geneProduct="G_ENSG00000147123"/>
            <fbc:geneProductRef fbc:geneProduct="G_ENSG00000147684"/>
            <fbc:geneProductRef fbc:geneProduct="G_ENSG00000151366"/>
            <fbc:geneProductRef fbc:geneProduct="G_ENSG00000158864"/>
            <fbc:geneProductRef fbc:geneProduct="G_ENSG00000160194"/>
            <fbc:geneProductRef fbc:geneProduct="G_ENSG00000164258"/>
            <fbc:geneProductRef fbc:geneProduct="G_ENSG00000165264"/>
            <fbc:geneProductRef fbc:geneProduct="G_ENSG00000166136"/>
            <fbc:geneProductRef fbc:geneProduct="G_ENSG00000167792"/>
            <fbc:geneProductRef fbc:geneProduct="G_ENSG00000168653"/>
            <fbc:geneProductRef fbc:geneProduct="G_ENSG00000170906"/>
            <fbc:geneProductRef fbc:geneProduct="G_ENSG00000174886"/>
            <fbc:geneProductRef fbc:geneProduct="G_ENSG00000178127"/>
            <fbc:geneProductRef fbc:geneProduct="G_ENSG00000183648"/>
            <fbc:geneProductRef fbc:geneProduct="G_ENSG00000184752"/>
            <fbc:geneProductRef fbc:geneProduct="G_ENSG00000184983"/>
            <fbc:geneProductRef fbc:geneProduct="G_ENSG00000186010"/>
            <fbc:geneProductRef fbc:geneProduct="G_ENSG00000189043"/>
            <fbc:geneProductRef fbc:geneProduct="G_ENSG00000198695"/>
            <fbc:geneProductRef fbc:geneProduct="G_ENSG00000198763"/>
            <fbc:geneProductRef fbc:geneProduct="G_ENSG00000198786"/>
            <fbc:geneProductRef fbc:geneProduct="G_ENSG00000198840"/>
            <fbc:geneProductRef fbc:geneProduct="G_ENSG00000198886"/>
            <fbc:geneProductRef fbc:geneProduct="G_ENSG00000198888"/>
            <fbc:geneProductRef fbc:geneProduct="G_ENSG00000212907"/>
            <fbc:geneProductRef fbc:geneProduct="G_ENSG00000213619"/>
            <fbc:geneProductRef fbc:geneProduct="G_ENSG00000267855"/>
          </fbc:and>
        </fbc:geneProductAssociation>
      </reaction>
      <reaction metaid="meta_R_MAR03960" sboTerm="SBO:0000176" id="R_MAR03960" name="superoxide:superoxide oxidoreductase" reversible="false" fast="false" fbc:lowerFluxBound="cobra_0_bound" fbc:upperFluxBound="cobra_default_ub">
        <notes>
          <html xmlns="http://www.w3.org/1999/xhtml">
            <p>Confidence Level: 0</p>
            <p>AUTHORS: PMID:17603022;PMID:6240978;PMID:7876265</p>
          </html>
        </notes>
        <annotation>
          <rdf:RDF xmlns:rdf="http://www.w3.org/1999/02/22-rdf-syntax-ns#" xmlns:dcterms="http://purl.org/dc/terms/" xmlns:vCard="http://www.w3.org/2001/vcard-rdf/3.0#" xmlns:vCard4="http://www.w3.org/2006/vcard/ns#" xmlns:bqbiol="http://biomodels.net/biology-qualifiers/" xmlns:bqmodel="http://biomodels.net/model-qualifiers/">
            <rdf:Description rdf:about="#meta_R_MAR03960">
              <bqbiol:is>
                <rdf:Bag>
                  <rdf:li rdf:resource="https://identifiers.org/ec-code/1.15.1.1"/>
                  <rdf:li rdf:resource="https://identifiers.org/kegg.reaction/R00275"/>
                  <rdf:li rdf:resource="https://identifiers.org/bigg.reaction/SPODM"/>
                  <rdf:li rdf:resource="https://identifiers.org/vmhreaction/SPODM"/>
                  <rdf:li rdf:resource="https://identifiers.org/metanetx.reaction/MNXR104498"/>
                  <rdf:li rdf:resource="https://identifiers.org/rhea/20696"/>
                </rdf:Bag>
              </bqbiol:is>
            </rdf:Description>
          </rdf:RDF>
        </annotation>
        <listOfReactants>
          <speciesReference species="M_MAM02039c" stoichiometry="2" constant="true"/>
          <speciesReference species="M_MAM02631c" stoichiometry="2" constant="true"/>
        </listOfReactants>
        <listOfProducts>
          <speciesReference species="M_MAM02041c" stoichiometry="1" constant="true"/>
          <speciesReference species="M_MAM02630c" stoichiometry="1" constant="true"/>
        </listOfProducts>
        <fbc:geneProductAssociation>
          <fbc:or>
            <fbc:geneProductRef fbc:geneProduct="G_ENSG00000109610"/>
            <fbc:geneProductRef fbc:geneProduct="G_ENSG00000112096"/>
            <fbc:geneProductRef fbc:geneProduct="G_ENSG00000142168"/>
          </fbc:or>
        </fbc:geneProductAssociation>
      </reaction>
      <reaction metaid="meta_R_MAR03980" sboTerm="SBO:0000176" id="R_MAR03980" name="hydrogen-peroxide:hydrogen-peroxide oxidoreductase" reversible="false" fast="false" fbc:lowerFluxBound="cobra_0_bound" fbc:upperFluxBound="cobra_default_ub">
        <notes>
          <html xmlns="http://www.w3.org/1999/xhtml">
            <p>Confidence Level: 0</p>
            <p>AUTHORS: PMID:12054464;PMID:1657986</p>
          </html>
        </notes>
        <annotation>
          <rdf:RDF xmlns:rdf="http://www.w3.org/1999/02/22-rdf-syntax-ns#" xmlns:dcterms="http://purl.org/dc/terms/" xmlns:vCard="http://www.w3.org/2001/vcard-rdf/3.0#" xmlns:vCard4="http://www.w3.org/2006/vcard/ns#" xmlns:bqbiol="http://biomodels.net/biology-qualifiers/" xmlns:bqmodel="http://biomodels.net/model-qualifiers/">
            <rdf:Description rdf:about="#meta_R_MAR03980">
              <bqbiol:is>
                <rdf:Bag>
                  <rdf:li rdf:resource="https://identifiers.org/ec-code/1.11.1.6"/>
                  <rdf:li rdf:resource="https://identifiers.org/kegg.reaction/R00009"/>
                  <rdf:li rdf:resource="https://identifiers.org/bigg.reaction/CAT"/>
                  <rdf:li rdf:resource="https://identifiers.org/vmhreaction/r0010"/>
                  <rdf:li rdf:resource="https://identifiers.org/metanetx.reaction/MNXR96455"/>
                  <rdf:li rdf:resource="https://identifiers.org/rhea/20310"/>
                  <rdf:li rdf:resource="https://identifiers.org/rhea/20309"/>
                </rdf:Bag>
              </bqbiol:is>
            </rdf:Description>
          </rdf:RDF>
        </annotation>
        <listOfReactants>
          <speciesReference species="M_MAM02041c" stoichiometry="2" constant="true"/>
        </listOfReactants>
        <listOfProducts>
          <speciesReference species="M_MAM02040c" stoichiometry="2" constant="true"/>
          <speciesReference species="M_MAM02630c" stoichiometry="1" constant="true"/>
        </listOfProducts>
        <fbc:geneProductAssociation>
          <fbc:geneProductRef fbc:geneProduct="G_ENSG00000121691"/>
        </fbc:geneProductAssociation>
      </reaction>
      <reaction metaid="meta_R_MAR03982" sboTerm="SBO:0000176" id="R_MAR03982" name="hydrogen-peroxide:hydrogen-peroxide oxidoreductase" reversible="false" fast="false" fbc:lowerFluxBound="cobra_0_bound" fbc:upperFluxBound="cobra_default_ub">
        <notes>
          <html xmlns="http://www.w3.org/1999/xhtml">
            <p>Confidence Level: 0</p>
            <p>AUTHORS: PMID:12054464;PMID:1657986</p>
          </html>
        </notes>
        <annotation>
          <rdf:RDF xmlns:rdf="http://www.w3.org/1999/02/22-rdf-syntax-ns#" xmlns:dcterms="http://purl.org/dc/terms/" xmlns:vCard="http://www.w3.org/2001/vcard-rdf/3.0#" xmlns:vCard4="http://www.w3.org/2006/vcard/ns#" xmlns:bqbiol="http://biomodels.net/biology-qualifiers/" xmlns:bqmodel="http://biomodels.net/model-qualifiers/">
            <rdf:Description rdf:about="#meta_R_MAR03982">
              <bqbiol:is>
                <rdf:Bag>
                  <rdf:li rdf:resource="https://identifiers.org/ec-code/1.11.1.6"/>
                  <rdf:li rdf:resource="https://identifiers.org/kegg.reaction/R00009"/>
                  <rdf:li rdf:resource="https://identifiers.org/bigg.reaction/CATm"/>
                  <rdf:li rdf:resource="https://identifiers.org/vmhreaction/CATm"/>
                  <rdf:li rdf:resource="https://identifiers.org/metanetx.reaction/MNXR96455"/>
                  <rdf:li rdf:resource="https://identifiers.org/rhea/20310"/>
                  <rdf:li rdf:resource="https://identifiers.org/rhea/20309"/>
                </rdf:Bag>
              </bqbiol:is>
            </rdf:Description>
          </rdf:RDF>
        </annotation>
        <listOfReactants>
          <speciesReference species="M_MAM02041m" stoichiometry="2" constant="true"/>
        </listOfReactants>
        <listOfProducts>
          <speciesReference species="M_MAM02040m" stoichiometry="2" constant="true"/>
          <speciesReference species="M_MAM02630m" stoichiometry="1" constant="true"/>
        </listOfProducts>
        <fbc:geneProductAssociation>
          <fbc:geneProductRef fbc:geneProduct="G_ENSG00000121691"/>
        </fbc:geneProductAssociation>
      </reaction>
      <reaction metaid="meta_R_MAR04767" sboTerm="SBO:0000176" id="R_MAR04767" name="bilirubin-glucuronoside:bilirubin-glucuronoside D-glucuronosyltransferase" reversible="false" fast="false" fbc:lowerFluxBound="cobra_0_bound" fbc:upperFluxBound="cobra_default_ub">
        <notes>
          <html xmlns="http://www.w3.org/1999/xhtml">
            <p>Confidence Level: 0</p>
          </html>
        </notes>
        <annotation>
          <rdf:RDF xmlns:rdf="http://www.w3.org/1999/02/22-rdf-syntax-ns#" xmlns:dcterms="http://purl.org/dc/terms/" xmlns:vCard="http://www.w3.org/2001/vcard-rdf/3.0#" xmlns:vCard4="http://www.w3.org/2006/vcard/ns#" xmlns:bqbiol="http://biomodels.net/biology-qualifiers/" xmlns:bqmodel="http://biomodels.net/model-qualifiers/">
            <rdf:Description rdf:about="#meta_R_MAR04767">
              <bqbiol:is>
                <rdf:Bag>
                  <rdf:li rdf:resource="https://identifiers.org/ec-code/2.4.1.95"/>
                  <rdf:li rdf:resource="https://identifiers.org/kegg.reaction/R00062"/>
                  <rdf:li rdf:resource="https://identifiers.org/vmhreaction/HMR_4767"/>
                  <rdf:li rdf:resource="https://identifiers.org/metanetx.reaction/MNXR106368"/>
                  <rdf:li rdf:resource="https://identifiers.org/rhea/16885"/>
                </rdf:Bag>
              </bqbiol:is>
            </rdf:Description>
          </rdf:RDF>
        </annotation>
        <listOfReactants>
          <speciesReference species="M_MAM01396r" stoichiometry="1" constant="true"/>
          <speciesReference species="M_MAM01397r" stoichiometry="1" constant="true"/>
        </listOfReactants>
        <listOfProducts>
          <speciesReference species="M_MAM01398r" stoichiometry="2" constant="true"/>
        </listOfProducts>
      </reaction>
      <reaction metaid="meta_R_MAR06608" sboTerm="SBO:0000176" id="R_MAR06608" reversible="true" fast="false" fbc:lowerFluxBound="cobra_default_lb" fbc:upperFluxBound="cobra_default_ub">
        <notes>
          <html xmlns="http://www.w3.org/1999/xhtml">
            <p>Confidence Level: 0</p>
          </html>
        </notes>
        <listOfReactants>
          <speciesReference species="M_MAM02147c" stoichiometry="1" constant="true"/>
        </listOfReactants>
        <listOfProducts>
          <speciesReference species="M_MAM02149c" stoichiometry="1" constant="true"/>
        </listOfProducts>
      </reaction>
      <reaction metaid="meta_R_MAR08409" sboTerm="SBO:0000176" id="R_MAR08409" name="superoxide:superoxide oxidoreductase" reversible="false" fast="false" fbc:lowerFluxBound="cobra_0_bound" fbc:upperFluxBound="cobra_default_ub">
        <notes>
          <html xmlns="http://www.w3.org/1999/xhtml">
            <p>Confidence Level: 0</p>
          </html>
        </notes>
        <annotation>
          <rdf:RDF xmlns:rdf="http://www.w3.org/1999/02/22-rdf-syntax-ns#" xmlns:dcterms="http://purl.org/dc/terms/" xmlns:vCard="http://www.w3.org/2001/vcard-rdf/3.0#" xmlns:vCard4="http://www.w3.org/2006/vcard/ns#" xmlns:bqbiol="http://biomodels.net/biology-qualifiers/" xmlns:bqmodel="http://biomodels.net/model-qualifiers/">
            <rdf:Description rdf:about="#meta_R_MAR08409">
              <bqbiol:is>
                <rdf:Bag>
                  <rdf:li rdf:resource="https://identifiers.org/ec-code/1.15.1.1"/>
                  <rdf:li rdf:resource="https://identifiers.org/kegg.reaction/R00275"/>
                  <rdf:li rdf:resource="https://identifiers.org/bigg.reaction/SPODMe"/>
                  <rdf:li rdf:resource="https://identifiers.org/vmhreaction/SPODMe"/>
                  <rdf:li rdf:resource="https://identifiers.org/metanetx.reaction/MNXR104498"/>
                  <rdf:li rdf:resource="https://identifiers.org/rhea/20697"/>
                  <rdf:li rdf:resource="https://identifiers.org/rhea/20696"/>
                </rdf:Bag>
              </bqbiol:is>
            </rdf:Description>
          </rdf:RDF>
        </annotation>
        <listOfReactants>
          <speciesReference species="M_MAM02039e" stoichiometry="2" constant="true"/>
          <speciesReference species="M_MAM02631e" stoichiometry="2" constant="true"/>
        </listOfReactants>
        <listOfProducts>
          <speciesReference species="M_MAM02041e" stoichiometry="1" constant="true"/>
          <speciesReference species="M_MAM02630e" stoichiometry="1" constant="true"/>
        </listOfProducts>
        <fbc:geneProductAssociation>
          <fbc:geneProductRef fbc:geneProduct="G_ENSG00000109610"/>
        </fbc:geneProductAssociation>
      </reaction>
      <reaction metaid="meta_R_MAR08410" sboTerm="SBO:0000176" id="R_MAR08410" name="superoxide:superoxide oxidoreductase" reversible="false" fast="false" fbc:lowerFluxBound="cobra_0_bound" fbc:upperFluxBound="cobra_default_ub">
        <notes>
          <html xmlns="http://www.w3.org/1999/xhtml">
            <p>Confidence Level: 0</p>
          </html>
        </notes>
        <annotation>
          <rdf:RDF xmlns:rdf="http://www.w3.org/1999/02/22-rdf-syntax-ns#" xmlns:dcterms="http://purl.org/dc/terms/" xmlns:vCard="http://www.w3.org/2001/vcard-rdf/3.0#" xmlns:vCard4="http://www.w3.org/2006/vcard/ns#" xmlns:bqbiol="http://biomodels.net/biology-qualifiers/" xmlns:bqmodel="http://biomodels.net/model-qualifiers/">
            <rdf:Description rdf:about="#meta_R_MAR08410">
              <bqbiol:is>
                <rdf:Bag>
                  <rdf:li rdf:resource="https://identifiers.org/ec-code/1.15.1.1"/>
                  <rdf:li rdf:resource="https://identifiers.org/kegg.reaction/R00275"/>
                  <rdf:li rdf:resource="https://identifiers.org/bigg.reaction/SPODMm"/>
                  <rdf:li rdf:resource="https://identifiers.org/vmhreaction/SPODMm"/>
                  <rdf:li rdf:resource="https://identifiers.org/metanetx.reaction/MNXR104498"/>
                  <rdf:li rdf:resource="https://identifiers.org/rhea/20696"/>
                </rdf:Bag>
              </bqbiol:is>
            </rdf:Description>
          </rdf:RDF>
        </annotation>
        <listOfReactants>
          <speciesReference species="M_MAM02039m" stoichiometry="2" constant="true"/>
          <speciesReference species="M_MAM02631m" stoichiometry="2" constant="true"/>
        </listOfReactants>
        <listOfProducts>
          <speciesReference species="M_MAM02041m" stoichiometry="1" constant="true"/>
          <speciesReference species="M_MAM02630m" stoichiometry="1" constant="true"/>
        </listOfProducts>
        <fbc:geneProductAssociation>
          <fbc:geneProductRef fbc:geneProduct="G_ENSG00000112096"/>
        </fbc:geneProductAssociation>
      </reaction>
      <reaction metaid="meta_R_MAR08413" sboTerm="SBO:0000176" id="R_MAR08413" name="superoxide:superoxide oxidoreductase" reversible="false" fast="false" fbc:lowerFluxBound="cobra_0_bound" fbc:upperFluxBound="cobra_default_ub">
        <notes>
          <html xmlns="http://www.w3.org/1999/xhtml">
            <p>Confidence Level: 0</p>
          </html>
        </notes>
        <annotation>
          <rdf:RDF xmlns:rdf="http://www.w3.org/1999/02/22-rdf-syntax-ns#" xmlns:dcterms="http://purl.org/dc/terms/" xmlns:vCard="http://www.w3.org/2001/vcard-rdf/3.0#" xmlns:vCard4="http://www.w3.org/2006/vcard/ns#" xmlns:bqbiol="http://biomodels.net/biology-qualifiers/" xmlns:bqmodel="http://biomodels.net/model-qualifiers/">
            <rdf:Description rdf:about="#meta_R_MAR08413">
              <bqbiol:is>
                <rdf:Bag>
                  <rdf:li rdf:resource="https://identifiers.org/ec-code/1.15.1.1"/>
                  <rdf:li rdf:resource="https://identifiers.org/kegg.reaction/R00275"/>
                  <rdf:li rdf:resource="https://identifiers.org/bigg.reaction/SPODMn"/>
                  <rdf:li rdf:resource="https://identifiers.org/vmhreaction/SPODMn"/>
                  <rdf:li rdf:resource="https://identifiers.org/metanetx.reaction/MNXR104498"/>
                  <rdf:li rdf:resource="https://identifiers.org/rhea/20697"/>
                  <rdf:li rdf:resource="https://identifiers.org/rhea/20696"/>
                </rdf:Bag>
              </bqbiol:is>
            </rdf:Description>
          </rdf:RDF>
        </annotation>
        <listOfReactants>
          <speciesReference species="M_MAM02039n" stoichiometry="2" constant="true"/>
          <speciesReference species="M_MAM02631n" stoichiometry="2" constant="true"/>
        </listOfReactants>
        <listOfProducts>
          <speciesReference species="M_MAM02041n" stoichiometry="1" constant="true"/>
          <speciesReference species="M_MAM02630n" stoichiometry="1" constant="true"/>
        </listOfProducts>
        <fbc:geneProductAssociation>
          <fbc:geneProductRef fbc:geneProduct="G_ENSG00000142168"/>
        </fbc:geneProductAssociation>
      </reaction>
      <reaction metaid="meta_R_MAR08415" sboTerm="SBO:0000176" id="R_MAR08415" name="superoxide:superoxide oxidoreductase" reversible="false" fast="false" fbc:lowerFluxBound="cobra_0_bound" fbc:upperFluxBound="cobra_default_ub">
        <notes>
          <html xmlns="http://www.w3.org/1999/xhtml">
            <p>Confidence Level: 0</p>
          </html>
        </notes>
        <annotation>
          <rdf:RDF xmlns:rdf="http://www.w3.org/1999/02/22-rdf-syntax-ns#" xmlns:dcterms="http://purl.org/dc/terms/" xmlns:vCard="http://www.w3.org/2001/vcard-rdf/3.0#" xmlns:vCard4="http://www.w3.org/2006/vcard/ns#" xmlns:bqbiol="http://biomodels.net/biology-qualifiers/" xmlns:bqmodel="http://biomodels.net/model-qualifiers/">
            <rdf:Description rdf:about="#meta_R_MAR08415">
              <bqbiol:is>
                <rdf:Bag>
                  <rdf:li rdf:resource="https://identifiers.org/ec-code/1.15.1.1"/>
                  <rdf:li rdf:resource="https://identifiers.org/kegg.reaction/R00275"/>
                  <rdf:li rdf:resource="https://identifiers.org/bigg.reaction/SPODMx"/>
                  <rdf:li rdf:resource="https://identifiers.org/vmhreaction/SPODMx"/>
                  <rdf:li rdf:resource="https://identifiers.org/metanetx.reaction/MNXR104498"/>
                  <rdf:li rdf:resource="https://identifiers.org/rhea/20697"/>
                  <rdf:li rdf:resource="https://identifiers.org/rhea/20696"/>
                </rdf:Bag>
              </bqbiol:is>
            </rdf:Description>
          </rdf:RDF>
        </annotation>
        <listOfReactants>
          <speciesReference species="M_MAM02039x" stoichiometry="2" constant="true"/>
          <speciesReference species="M_MAM02631x" stoichiometry="2" constant="true"/>
        </listOfReactants>
        <listOfProducts>
          <speciesReference species="M_MAM02041x" stoichiometry="1" constant="true"/>
          <speciesReference species="M_MAM02630x" stoichiometry="1" constant="true"/>
        </listOfProducts>
        <fbc:geneProductAssociation>
          <fbc:geneProductRef fbc:geneProduct="G_ENSG00000142168"/>
        </fbc:geneProductAssociation>
      </reaction>
      <reaction metaid="meta_R_MAR00156" sboTerm="SBO:0000176" id="R_MAR00156" name="Butanoate:CoA ligase (AMP-forming)" reversible="false" fast="false" fbc:lowerFluxBound="cobra_0_bound" fbc:upperFluxBound="cobra_default_ub">
        <notes>
          <html xmlns="http://www.w3.org/1999/xhtml">
            <p>Confidence Level: 0</p>
          </html>
        </notes>
        <annotation>
          <rdf:RDF xmlns:rdf="http://www.w3.org/1999/02/22-rdf-syntax-ns#" xmlns:dcterms="http://purl.org/dc/terms/" xmlns:vCard="http://www.w3.org/2001/vcard-rdf/3.0#" xmlns:vCard4="http://www.w3.org/2006/vcard/ns#" xmlns:bqbiol="http://biomodels.net/biology-qualifiers/" xmlns:bqmodel="http://biomodels.net/model-qualifiers/">
            <rdf:Description rdf:about="#meta_R_MAR00156">
              <bqbiol:is>
                <rdf:Bag>
                  <rdf:li rdf:resource="https://identifiers.org/ec-code/6.2.1.2"/>
                  <rdf:li rdf:resource="https://identifiers.org/kegg.reaction/R01176"/>
                  <rdf:li rdf:resource="https://identifiers.org/vmhreaction/HMR_0156"/>
                  <rdf:li rdf:resource="https://identifiers.org/metanetx.reaction/MNXR106508"/>
                </rdf:Bag>
              </bqbiol:is>
            </rdf:Description>
          </rdf:RDF>
        </annotation>
        <listOfReactants>
          <speciesReference species="M_MAM01371c" stoichiometry="1" constant="true"/>
          <speciesReference species="M_MAM01410c" stoichiometry="1" constant="true"/>
          <speciesReference species="M_MAM01597c" stoichiometry="1" constant="true"/>
        </listOfReactants>
        <listOfProducts>
          <speciesReference species="M_MAM01334c" stoichiometry="1" constant="true"/>
          <speciesReference species="M_MAM01412c" stoichiometry="1" constant="true"/>
          <speciesReference species="M_MAM02759c" stoichiometry="1" constant="true"/>
        </listOfProducts>
        <fbc:geneProductAssociation>
          <fbc:or>
            <fbc:geneProductRef fbc:geneProduct="G_ENSG00000005187"/>
            <fbc:geneProductRef fbc:geneProduct="G_ENSG00000066813"/>
            <fbc:geneProductRef fbc:geneProduct="G_ENSG00000166743"/>
            <fbc:geneProductRef fbc:geneProduct="G_ENSG00000183549"/>
            <fbc:geneProductRef fbc:geneProduct="G_ENSG00000183747"/>
            <fbc:geneProductRef fbc:geneProduct="G_ENSG00000215009"/>
          </fbc:or>
        </fbc:geneProductAssociation>
      </reaction>
      <reaction metaid="meta_R_MAR00165" sboTerm="SBO:0000176" id="R_MAR00165" reversible="false" fast="false" fbc:lowerFluxBound="cobra_0_bound" fbc:upperFluxBound="cobra_default_ub">
        <notes>
          <html xmlns="http://www.w3.org/1999/xhtml">
            <p>Confidence Level: 0</p>
          </html>
        </notes>
        <annotation>
          <rdf:RDF xmlns:rdf="http://www.w3.org/1999/02/22-rdf-syntax-ns#" xmlns:dcterms="http://purl.org/dc/terms/" xmlns:vCard="http://www.w3.org/2001/vcard-rdf/3.0#" xmlns:vCard4="http://www.w3.org/2006/vcard/ns#" xmlns:bqbiol="http://biomodels.net/biology-qualifiers/" xmlns:bqmodel="http://biomodels.net/model-qualifiers/">
            <rdf:Description rdf:about="#meta_R_MAR00165">
              <bqbiol:is>
                <rdf:Bag>
                  <rdf:li rdf:resource="https://identifiers.org/ec-code/6.2.1.2"/>
                  <rdf:li rdf:resource="https://identifiers.org/vmhreaction/HMR_0165"/>
                </rdf:Bag>
              </bqbiol:is>
            </rdf:Description>
          </rdf:RDF>
        </annotation>
        <listOfReactants>
          <speciesReference species="M_MAM01371c" stoichiometry="1" constant="true"/>
          <speciesReference species="M_MAM01597c" stoichiometry="1" constant="true"/>
          <speciesReference species="M_MAM03134c" stoichiometry="1" constant="true"/>
        </listOfReactants>
        <listOfProducts>
          <speciesReference species="M_MAM01334c" stoichiometry="1" constant="true"/>
          <speciesReference species="M_MAM02694c" stoichiometry="1" constant="true"/>
          <speciesReference species="M_MAM02759c" stoichiometry="1" constant="true"/>
        </listOfProducts>
        <fbc:geneProductAssociation>
          <fbc:or>
            <fbc:geneProductRef fbc:geneProduct="G_ENSG00000005187"/>
            <fbc:geneProductRef fbc:geneProduct="G_ENSG00000066813"/>
            <fbc:geneProductRef fbc:geneProduct="G_ENSG00000166743"/>
            <fbc:geneProductRef fbc:geneProduct="G_ENSG00000183549"/>
            <fbc:geneProductRef fbc:geneProduct="G_ENSG00000183747"/>
            <fbc:geneProductRef fbc:geneProduct="G_ENSG00000215009"/>
          </fbc:or>
        </fbc:geneProductAssociation>
      </reaction>
      <reaction metaid="meta_R_MAR00168" sboTerm="SBO:0000176" id="R_MAR00168" reversible="false" fast="false" fbc:lowerFluxBound="cobra_0_bound" fbc:upperFluxBound="cobra_default_ub">
        <notes>
          <html xmlns="http://www.w3.org/1999/xhtml">
            <p>Confidence Level: 0</p>
          </html>
        </notes>
        <annotation>
          <rdf:RDF xmlns:rdf="http://www.w3.org/1999/02/22-rdf-syntax-ns#" xmlns:dcterms="http://purl.org/dc/terms/" xmlns:vCard="http://www.w3.org/2001/vcard-rdf/3.0#" xmlns:vCard4="http://www.w3.org/2006/vcard/ns#" xmlns:bqbiol="http://biomodels.net/biology-qualifiers/" xmlns:bqmodel="http://biomodels.net/model-qualifiers/">
            <rdf:Description rdf:about="#meta_R_MAR00168">
              <bqbiol:is>
                <rdf:Bag>
                  <rdf:li rdf:resource="https://identifiers.org/ec-code/6.2.1.2"/>
                  <rdf:li rdf:resource="https://identifiers.org/vmhreaction/HMR_0168"/>
                </rdf:Bag>
              </bqbiol:is>
            </rdf:Description>
          </rdf:RDF>
        </annotation>
        <listOfReactants>
          <speciesReference species="M_MAM01371c" stoichiometry="1" constant="true"/>
          <speciesReference species="M_MAM01597c" stoichiometry="1" constant="true"/>
          <speciesReference species="M_MAM02120c" stoichiometry="1" constant="true"/>
        </listOfReactants>
        <listOfProducts>
          <speciesReference species="M_MAM01334c" stoichiometry="1" constant="true"/>
          <speciesReference species="M_MAM02122c" stoichiometry="1" constant="true"/>
          <speciesReference species="M_MAM02759c" stoichiometry="1" constant="true"/>
        </listOfProducts>
        <fbc:geneProductAssociation>
          <fbc:or>
            <fbc:geneProductRef fbc:geneProduct="G_ENSG00000005187"/>
            <fbc:geneProductRef fbc:geneProduct="G_ENSG00000066813"/>
            <fbc:geneProductRef fbc:geneProduct="G_ENSG00000166743"/>
            <fbc:geneProductRef fbc:geneProduct="G_ENSG00000183549"/>
            <fbc:geneProductRef fbc:geneProduct="G_ENSG00000183747"/>
            <fbc:geneProductRef fbc:geneProduct="G_ENSG00000215009"/>
          </fbc:or>
        </fbc:geneProductAssociation>
      </reaction>
      <reaction metaid="meta_R_MAR00171" sboTerm="SBO:0000176" id="R_MAR00171" reversible="false" fast="false" fbc:lowerFluxBound="cobra_0_bound" fbc:upperFluxBound="cobra_default_ub">
        <notes>
          <html xmlns="http://www.w3.org/1999/xhtml">
            <p>Confidence Level: 0</p>
          </html>
        </notes>
        <annotation>
          <rdf:RDF xmlns:rdf="http://www.w3.org/1999/02/22-rdf-syntax-ns#" xmlns:dcterms="http://purl.org/dc/terms/" xmlns:vCard="http://www.w3.org/2001/vcard-rdf/3.0#" xmlns:vCard4="http://www.w3.org/2006/vcard/ns#" xmlns:bqbiol="http://biomodels.net/biology-qualifiers/" xmlns:bqmodel="http://biomodels.net/model-qualifiers/">
            <rdf:Description rdf:about="#meta_R_MAR00171">
              <bqbiol:is>
                <rdf:Bag>
                  <rdf:li rdf:resource="https://identifiers.org/ec-code/6.2.1.2"/>
                  <rdf:li rdf:resource="https://identifiers.org/vmhreaction/HMR_0171"/>
                </rdf:Bag>
              </bqbiol:is>
            </rdf:Description>
          </rdf:RDF>
        </annotation>
        <listOfReactants>
          <speciesReference species="M_MAM01371c" stoichiometry="1" constant="true"/>
          <speciesReference species="M_MAM01597c" stoichiometry="1" constant="true"/>
          <speciesReference species="M_MAM02108c" stoichiometry="1" constant="true"/>
        </listOfReactants>
        <listOfProducts>
          <speciesReference species="M_MAM01334c" stoichiometry="1" constant="true"/>
          <speciesReference species="M_MAM02107c" stoichiometry="1" constant="true"/>
          <speciesReference species="M_MAM02759c" stoichiometry="1" constant="true"/>
        </listOfProducts>
        <fbc:geneProductAssociation>
          <fbc:or>
            <fbc:geneProductRef fbc:geneProduct="G_ENSG00000005187"/>
            <fbc:geneProductRef fbc:geneProduct="G_ENSG00000066813"/>
            <fbc:geneProductRef fbc:geneProduct="G_ENSG00000166743"/>
            <fbc:geneProductRef fbc:geneProduct="G_ENSG00000183549"/>
            <fbc:geneProductRef fbc:geneProduct="G_ENSG00000183747"/>
            <fbc:geneProductRef fbc:geneProduct="G_ENSG00000215009"/>
          </fbc:or>
        </fbc:geneProductAssociation>
      </reaction>
      <reaction metaid="meta_R_MAR00174" sboTerm="SBO:0000176" id="R_MAR00174" reversible="false" fast="false" fbc:lowerFluxBound="cobra_0_bound" fbc:upperFluxBound="cobra_default_ub">
        <notes>
          <html xmlns="http://www.w3.org/1999/xhtml">
            <p>Confidence Level: 0</p>
          </html>
        </notes>
        <annotation>
          <rdf:RDF xmlns:rdf="http://www.w3.org/1999/02/22-rdf-syntax-ns#" xmlns:dcterms="http://purl.org/dc/terms/" xmlns:vCard="http://www.w3.org/2001/vcard-rdf/3.0#" xmlns:vCard4="http://www.w3.org/2006/vcard/ns#" xmlns:bqbiol="http://biomodels.net/biology-qualifiers/" xmlns:bqmodel="http://biomodels.net/model-qualifiers/">
            <rdf:Description rdf:about="#meta_R_MAR00174">
              <bqbiol:is>
                <rdf:Bag>
                  <rdf:li rdf:resource="https://identifiers.org/ec-code/6.2.1.2"/>
                  <rdf:li rdf:resource="https://identifiers.org/vmhreaction/FACOAL80i"/>
                </rdf:Bag>
              </bqbiol:is>
            </rdf:Description>
          </rdf:RDF>
        </annotation>
        <listOfReactants>
          <speciesReference species="M_MAM01371c" stoichiometry="1" constant="true"/>
          <speciesReference species="M_MAM01597c" stoichiometry="1" constant="true"/>
          <speciesReference species="M_MAM02642c" stoichiometry="1" constant="true"/>
        </listOfReactants>
        <listOfProducts>
          <speciesReference species="M_MAM01334c" stoichiometry="1" constant="true"/>
          <speciesReference species="M_MAM02644c" stoichiometry="1" constant="true"/>
          <speciesReference species="M_MAM02759c" stoichiometry="1" constant="true"/>
        </listOfProducts>
        <fbc:geneProductAssociation>
          <fbc:or>
            <fbc:geneProductRef fbc:geneProduct="G_ENSG00000005187"/>
            <fbc:geneProductRef fbc:geneProduct="G_ENSG00000066813"/>
            <fbc:geneProductRef fbc:geneProduct="G_ENSG00000166743"/>
            <fbc:geneProductRef fbc:geneProduct="G_ENSG00000183549"/>
            <fbc:geneProductRef fbc:geneProduct="G_ENSG00000183747"/>
            <fbc:geneProductRef fbc:geneProduct="G_ENSG00000215009"/>
          </fbc:or>
        </fbc:geneProductAssociation>
      </reaction>
      <reaction metaid="meta_R_MAR00177" sboTerm="SBO:0000176" id="R_MAR00177" reversible="false" fast="false" fbc:lowerFluxBound="cobra_0_bound" fbc:upperFluxBound="cobra_default_ub">
        <notes>
          <html xmlns="http://www.w3.org/1999/xhtml">
            <p>Confidence Level: 0</p>
          </html>
        </notes>
        <annotation>
          <rdf:RDF xmlns:rdf="http://www.w3.org/1999/02/22-rdf-syntax-ns#" xmlns:dcterms="http://purl.org/dc/terms/" xmlns:vCard="http://www.w3.org/2001/vcard-rdf/3.0#" xmlns:vCard4="http://www.w3.org/2006/vcard/ns#" xmlns:bqbiol="http://biomodels.net/biology-qualifiers/" xmlns:bqmodel="http://biomodels.net/model-qualifiers/">
            <rdf:Description rdf:about="#meta_R_MAR00177">
              <bqbiol:is>
                <rdf:Bag>
                  <rdf:li rdf:resource="https://identifiers.org/ec-code/6.2.1.2"/>
                  <rdf:li rdf:resource="https://identifiers.org/vmhreaction/HMR_0177"/>
                </rdf:Bag>
              </bqbiol:is>
            </rdf:Description>
          </rdf:RDF>
        </annotation>
        <listOfReactants>
          <speciesReference species="M_MAM01371c" stoichiometry="1" constant="true"/>
          <speciesReference species="M_MAM01597c" stoichiometry="1" constant="true"/>
          <speciesReference species="M_MAM02614c" stoichiometry="1" constant="true"/>
        </listOfReactants>
        <listOfProducts>
          <speciesReference species="M_MAM01334c" stoichiometry="1" constant="true"/>
          <speciesReference species="M_MAM02616c" stoichiometry="1" constant="true"/>
          <speciesReference species="M_MAM02759c" stoichiometry="1" constant="true"/>
        </listOfProducts>
        <fbc:geneProductAssociation>
          <fbc:or>
            <fbc:geneProductRef fbc:geneProduct="G_ENSG00000005187"/>
            <fbc:geneProductRef fbc:geneProduct="G_ENSG00000066813"/>
            <fbc:geneProductRef fbc:geneProduct="G_ENSG00000166743"/>
            <fbc:geneProductRef fbc:geneProduct="G_ENSG00000183549"/>
            <fbc:geneProductRef fbc:geneProduct="G_ENSG00000183747"/>
            <fbc:geneProductRef fbc:geneProduct="G_ENSG00000215009"/>
          </fbc:or>
        </fbc:geneProductAssociation>
      </reaction>
      <reaction metaid="meta_R_MAR00180" sboTerm="SBO:0000176" id="R_MAR00180" reversible="false" fast="false" fbc:lowerFluxBound="cobra_0_bound" fbc:upperFluxBound="cobra_default_ub">
        <notes>
          <html xmlns="http://www.w3.org/1999/xhtml">
            <p>Confidence Level: 0</p>
          </html>
        </notes>
        <annotation>
          <rdf:RDF xmlns:rdf="http://www.w3.org/1999/02/22-rdf-syntax-ns#" xmlns:dcterms="http://purl.org/dc/terms/" xmlns:vCard="http://www.w3.org/2001/vcard-rdf/3.0#" xmlns:vCard4="http://www.w3.org/2006/vcard/ns#" xmlns:bqbiol="http://biomodels.net/biology-qualifiers/" xmlns:bqmodel="http://biomodels.net/model-qualifiers/">
            <rdf:Description rdf:about="#meta_R_MAR00180">
              <bqbiol:is>
                <rdf:Bag>
                  <rdf:li rdf:resource="https://identifiers.org/ec-code/6.2.1.2"/>
                  <rdf:li rdf:resource="https://identifiers.org/vmhreaction/HMR_0180"/>
                </rdf:Bag>
              </bqbiol:is>
            </rdf:Description>
          </rdf:RDF>
        </annotation>
        <listOfReactants>
          <speciesReference species="M_MAM01371c" stoichiometry="1" constant="true"/>
          <speciesReference species="M_MAM01597c" stoichiometry="1" constant="true"/>
          <speciesReference species="M_MAM01648c" stoichiometry="1" constant="true"/>
        </listOfReactants>
        <listOfProducts>
          <speciesReference species="M_MAM01334c" stoichiometry="1" constant="true"/>
          <speciesReference species="M_MAM01650c" stoichiometry="1" constant="true"/>
          <speciesReference species="M_MAM02759c" stoichiometry="1" constant="true"/>
        </listOfProducts>
        <fbc:geneProductAssociation>
          <fbc:or>
            <fbc:geneProductRef fbc:geneProduct="G_ENSG00000005187"/>
            <fbc:geneProductRef fbc:geneProduct="G_ENSG00000066813"/>
            <fbc:geneProductRef fbc:geneProduct="G_ENSG00000166743"/>
            <fbc:geneProductRef fbc:geneProduct="G_ENSG00000183549"/>
            <fbc:geneProductRef fbc:geneProduct="G_ENSG00000183747"/>
            <fbc:geneProductRef fbc:geneProduct="G_ENSG00000215009"/>
          </fbc:or>
        </fbc:geneProductAssociation>
      </reaction>
      <reaction metaid="meta_R_MAR00184" sboTerm="SBO:0000176" id="R_MAR00184" reversible="false" fast="false" fbc:lowerFluxBound="cobra_0_bound" fbc:upperFluxBound="cobra_default_ub">
        <notes>
          <html xmlns="http://www.w3.org/1999/xhtml">
            <p>Confidence Level: 0</p>
          </html>
        </notes>
        <annotation>
          <rdf:RDF xmlns:rdf="http://www.w3.org/1999/02/22-rdf-syntax-ns#" xmlns:dcterms="http://purl.org/dc/terms/" xmlns:vCard="http://www.w3.org/2001/vcard-rdf/3.0#" xmlns:vCard4="http://www.w3.org/2006/vcard/ns#" xmlns:bqbiol="http://biomodels.net/biology-qualifiers/" xmlns:bqmodel="http://biomodels.net/model-qualifiers/">
            <rdf:Description rdf:about="#meta_R_MAR00184">
              <bqbiol:is>
                <rdf:Bag>
                  <rdf:li rdf:resource="https://identifiers.org/ec-code/6.2.1.2"/>
                  <rdf:li rdf:resource="https://identifiers.org/vmhreaction/HMR_0184"/>
                </rdf:Bag>
              </bqbiol:is>
            </rdf:Description>
          </rdf:RDF>
        </annotation>
        <listOfReactants>
          <speciesReference species="M_MAM01371c" stoichiometry="1" constant="true"/>
          <speciesReference species="M_MAM01597c" stoichiometry="1" constant="true"/>
          <speciesReference species="M_MAM03117c" stoichiometry="1" constant="true"/>
        </listOfReactants>
        <listOfProducts>
          <speciesReference species="M_MAM01334c" stoichiometry="1" constant="true"/>
          <speciesReference species="M_MAM02759c" stoichiometry="1" constant="true"/>
          <speciesReference species="M_MAM03116c" stoichiometry="1" constant="true"/>
        </listOfProducts>
        <fbc:geneProductAssociation>
          <fbc:or>
            <fbc:geneProductRef fbc:geneProduct="G_ENSG00000005187"/>
            <fbc:geneProductRef fbc:geneProduct="G_ENSG00000066813"/>
            <fbc:geneProductRef fbc:geneProduct="G_ENSG00000166743"/>
            <fbc:geneProductRef fbc:geneProduct="G_ENSG00000183549"/>
            <fbc:geneProductRef fbc:geneProduct="G_ENSG00000183747"/>
            <fbc:geneProductRef fbc:geneProduct="G_ENSG00000215009"/>
          </fbc:or>
        </fbc:geneProductAssociation>
      </reaction>
      <reaction metaid="meta_R_MAR00188" sboTerm="SBO:0000176" id="R_MAR00188" reversible="false" fast="false" fbc:lowerFluxBound="cobra_0_bound" fbc:upperFluxBound="cobra_default_ub">
        <notes>
          <html xmlns="http://www.w3.org/1999/xhtml">
            <p>Confidence Level: 0</p>
          </html>
        </notes>
        <annotation>
          <rdf:RDF xmlns:rdf="http://www.w3.org/1999/02/22-rdf-syntax-ns#" xmlns:dcterms="http://purl.org/dc/terms/" xmlns:vCard="http://www.w3.org/2001/vcard-rdf/3.0#" xmlns:vCard4="http://www.w3.org/2006/vcard/ns#" xmlns:bqbiol="http://biomodels.net/biology-qualifiers/" xmlns:bqmodel="http://biomodels.net/model-qualifiers/">
            <rdf:Description rdf:about="#meta_R_MAR00188">
              <bqbiol:is>
                <rdf:Bag>
                  <rdf:li rdf:resource="https://identifiers.org/ec-code/6.2.1.3"/>
                  <rdf:li rdf:resource="https://identifiers.org/bigg.reaction/HMR_0188"/>
                  <rdf:li rdf:resource="https://identifiers.org/vmhreaction/HMR_0188"/>
                </rdf:Bag>
              </bqbiol:is>
            </rdf:Description>
          </rdf:RDF>
        </annotation>
        <listOfReactants>
          <speciesReference species="M_MAM01371c" stoichiometry="1" constant="true"/>
          <speciesReference species="M_MAM01597c" stoichiometry="1" constant="true"/>
          <speciesReference species="M_MAM02344c" stoichiometry="1" constant="true"/>
        </listOfReactants>
        <listOfProducts>
          <speciesReference species="M_MAM01334c" stoichiometry="1" constant="true"/>
          <speciesReference species="M_MAM02345c" stoichiometry="1" constant="true"/>
          <speciesReference species="M_MAM02759c" stoichiometry="1" constant="true"/>
        </listOfProducts>
        <fbc:geneProductAssociation>
          <fbc:or>
            <fbc:geneProductRef fbc:geneProduct="G_ENSG00000068366"/>
            <fbc:geneProductRef fbc:geneProduct="G_ENSG00000103740"/>
            <fbc:geneProductRef fbc:geneProduct="G_ENSG00000123983"/>
            <fbc:geneProductRef fbc:geneProduct="G_ENSG00000130377"/>
            <fbc:geneProductRef fbc:geneProduct="G_ENSG00000140284"/>
            <fbc:geneProductRef fbc:geneProduct="G_ENSG00000151726"/>
            <fbc:geneProductRef fbc:geneProduct="G_ENSG00000164398"/>
            <fbc:geneProductRef fbc:geneProduct="G_ENSG00000197142"/>
          </fbc:or>
        </fbc:geneProductAssociation>
      </reaction>
      <reaction metaid="meta_R_MAR00192" sboTerm="SBO:0000176" id="R_MAR00192" reversible="false" fast="false" fbc:lowerFluxBound="cobra_0_bound" fbc:upperFluxBound="cobra_default_ub">
        <notes>
          <html xmlns="http://www.w3.org/1999/xhtml">
            <p>Confidence Level: 0</p>
          </html>
        </notes>
        <annotation>
          <rdf:RDF xmlns:rdf="http://www.w3.org/1999/02/22-rdf-syntax-ns#" xmlns:dcterms="http://purl.org/dc/terms/" xmlns:vCard="http://www.w3.org/2001/vcard-rdf/3.0#" xmlns:vCard4="http://www.w3.org/2006/vcard/ns#" xmlns:bqbiol="http://biomodels.net/biology-qualifiers/" xmlns:bqmodel="http://biomodels.net/model-qualifiers/">
            <rdf:Description rdf:about="#meta_R_MAR00192">
              <bqbiol:is>
                <rdf:Bag>
                  <rdf:li rdf:resource="https://identifiers.org/ec-code/6.2.1.3"/>
                  <rdf:li rdf:resource="https://identifiers.org/vmhreaction/HMR_0192"/>
                </rdf:Bag>
              </bqbiol:is>
            </rdf:Description>
          </rdf:RDF>
        </annotation>
        <listOfReactants>
          <speciesReference species="M_MAM01371c" stoichiometry="1" constant="true"/>
          <speciesReference species="M_MAM01597c" stoichiometry="1" constant="true"/>
          <speciesReference species="M_MAM03051c" stoichiometry="1" constant="true"/>
        </listOfReactants>
        <listOfProducts>
          <speciesReference species="M_MAM01334c" stoichiometry="1" constant="true"/>
          <speciesReference species="M_MAM02759c" stoichiometry="1" constant="true"/>
          <speciesReference species="M_MAM03050c" stoichiometry="1" constant="true"/>
        </listOfProducts>
        <fbc:geneProductAssociation>
          <fbc:or>
            <fbc:geneProductRef fbc:geneProduct="G_ENSG00000068366"/>
            <fbc:geneProductRef fbc:geneProduct="G_ENSG00000103740"/>
            <fbc:geneProductRef fbc:geneProduct="G_ENSG00000123983"/>
            <fbc:geneProductRef fbc:geneProduct="G_ENSG00000130377"/>
            <fbc:geneProductRef fbc:geneProduct="G_ENSG00000140284"/>
            <fbc:geneProductRef fbc:geneProduct="G_ENSG00000151726"/>
            <fbc:geneProductRef fbc:geneProduct="G_ENSG00000164398"/>
            <fbc:geneProductRef fbc:geneProduct="G_ENSG00000197142"/>
          </fbc:or>
        </fbc:geneProductAssociation>
      </reaction>
      <reaction metaid="meta_R_MAR00196" sboTerm="SBO:0000176" id="R_MAR00196" reversible="false" fast="false" fbc:lowerFluxBound="cobra_0_bound" fbc:upperFluxBound="cobra_default_ub">
        <notes>
          <html xmlns="http://www.w3.org/1999/xhtml">
            <p>Confidence Level: 0</p>
          </html>
        </notes>
        <annotation>
          <rdf:RDF xmlns:rdf="http://www.w3.org/1999/02/22-rdf-syntax-ns#" xmlns:dcterms="http://purl.org/dc/terms/" xmlns:vCard="http://www.w3.org/2001/vcard-rdf/3.0#" xmlns:vCard4="http://www.w3.org/2006/vcard/ns#" xmlns:bqbiol="http://biomodels.net/biology-qualifiers/" xmlns:bqmodel="http://biomodels.net/model-qualifiers/">
            <rdf:Description rdf:about="#meta_R_MAR00196">
              <bqbiol:is>
                <rdf:Bag>
                  <rdf:li rdf:resource="https://identifiers.org/ec-code/6.2.1.3"/>
                  <rdf:li rdf:resource="https://identifiers.org/bigg.reaction/FACOAL140"/>
                  <rdf:li rdf:resource="https://identifiers.org/vmhreaction/FACOAL140i"/>
                  <rdf:li rdf:resource="https://identifiers.org/metanetx.reaction/MNXR99145"/>
                </rdf:Bag>
              </bqbiol:is>
            </rdf:Description>
          </rdf:RDF>
        </annotation>
        <listOfReactants>
          <speciesReference species="M_MAM01371c" stoichiometry="1" constant="true"/>
          <speciesReference species="M_MAM01597c" stoichiometry="1" constant="true"/>
          <speciesReference species="M_MAM02494c" stoichiometry="1" constant="true"/>
        </listOfReactants>
        <listOfProducts>
          <speciesReference species="M_MAM01334c" stoichiometry="1" constant="true"/>
          <speciesReference species="M_MAM02495c" stoichiometry="1" constant="true"/>
          <speciesReference species="M_MAM02759c" stoichiometry="1" constant="true"/>
        </listOfProducts>
        <fbc:geneProductAssociation>
          <fbc:or>
            <fbc:geneProductRef fbc:geneProduct="G_ENSG00000068366"/>
            <fbc:geneProductRef fbc:geneProduct="G_ENSG00000103740"/>
            <fbc:geneProductRef fbc:geneProduct="G_ENSG00000123983"/>
            <fbc:geneProductRef fbc:geneProduct="G_ENSG00000130377"/>
            <fbc:geneProductRef fbc:geneProduct="G_ENSG00000140284"/>
            <fbc:geneProductRef fbc:geneProduct="G_ENSG00000151726"/>
            <fbc:geneProductRef fbc:geneProduct="G_ENSG00000164398"/>
            <fbc:geneProductRef fbc:geneProduct="G_ENSG00000197142"/>
          </fbc:or>
        </fbc:geneProductAssociation>
      </reaction>
      <reaction metaid="meta_R_MAR00200" sboTerm="SBO:0000176" id="R_MAR00200" reversible="false" fast="false" fbc:lowerFluxBound="cobra_0_bound" fbc:upperFluxBound="cobra_default_ub">
        <notes>
          <html xmlns="http://www.w3.org/1999/xhtml">
            <p>Confidence Level: 0</p>
          </html>
        </notes>
        <annotation>
          <rdf:RDF xmlns:rdf="http://www.w3.org/1999/02/22-rdf-syntax-ns#" xmlns:dcterms="http://purl.org/dc/terms/" xmlns:vCard="http://www.w3.org/2001/vcard-rdf/3.0#" xmlns:vCard4="http://www.w3.org/2006/vcard/ns#" xmlns:bqbiol="http://biomodels.net/biology-qualifiers/" xmlns:bqmodel="http://biomodels.net/model-qualifiers/">
            <rdf:Description rdf:about="#meta_R_MAR00200">
              <bqbiol:is>
                <rdf:Bag>
                  <rdf:li rdf:resource="https://identifiers.org/ec-code/6.2.1.3"/>
                  <rdf:li rdf:resource="https://identifiers.org/bigg.reaction/HMR_0200"/>
                  <rdf:li rdf:resource="https://identifiers.org/vmhreaction/HMR_0200"/>
                </rdf:Bag>
              </bqbiol:is>
            </rdf:Description>
          </rdf:RDF>
        </annotation>
        <listOfReactants>
          <speciesReference species="M_MAM00128c" stoichiometry="1" constant="true"/>
          <speciesReference species="M_MAM01371c" stoichiometry="1" constant="true"/>
          <speciesReference species="M_MAM01597c" stoichiometry="1" constant="true"/>
        </listOfReactants>
        <listOfProducts>
          <speciesReference species="M_MAM00129c" stoichiometry="1" constant="true"/>
          <speciesReference species="M_MAM01334c" stoichiometry="1" constant="true"/>
          <speciesReference species="M_MAM02759c" stoichiometry="1" constant="true"/>
        </listOfProducts>
        <fbc:geneProductAssociation>
          <fbc:or>
            <fbc:geneProductRef fbc:geneProduct="G_ENSG00000068366"/>
            <fbc:geneProductRef fbc:geneProduct="G_ENSG00000103740"/>
            <fbc:geneProductRef fbc:geneProduct="G_ENSG00000123983"/>
            <fbc:geneProductRef fbc:geneProduct="G_ENSG00000130377"/>
            <fbc:geneProductRef fbc:geneProduct="G_ENSG00000140284"/>
            <fbc:geneProductRef fbc:geneProduct="G_ENSG00000151726"/>
            <fbc:geneProductRef fbc:geneProduct="G_ENSG00000164398"/>
            <fbc:geneProductRef fbc:geneProduct="G_ENSG00000197142"/>
          </fbc:or>
        </fbc:geneProductAssociation>
      </reaction>
      <reaction metaid="meta_R_MAR00204" sboTerm="SBO:0000176" id="R_MAR00204" reversible="false" fast="false" fbc:lowerFluxBound="cobra_0_bound" fbc:upperFluxBound="cobra_default_ub">
        <notes>
          <html xmlns="http://www.w3.org/1999/xhtml">
            <p>Confidence Level: 0</p>
          </html>
        </notes>
        <annotation>
          <rdf:RDF xmlns:rdf="http://www.w3.org/1999/02/22-rdf-syntax-ns#" xmlns:dcterms="http://purl.org/dc/terms/" xmlns:vCard="http://www.w3.org/2001/vcard-rdf/3.0#" xmlns:vCard4="http://www.w3.org/2006/vcard/ns#" xmlns:bqbiol="http://biomodels.net/biology-qualifiers/" xmlns:bqmodel="http://biomodels.net/model-qualifiers/">
            <rdf:Description rdf:about="#meta_R_MAR00204">
              <bqbiol:is>
                <rdf:Bag>
                  <rdf:li rdf:resource="https://identifiers.org/ec-code/6.2.1.3"/>
                  <rdf:li rdf:resource="https://identifiers.org/vmhreaction/HMR_0204"/>
                </rdf:Bag>
              </bqbiol:is>
            </rdf:Description>
          </rdf:RDF>
        </annotation>
        <listOfReactants>
          <speciesReference species="M_MAM00117c" stoichiometry="1" constant="true"/>
          <speciesReference species="M_MAM01371c" stoichiometry="1" constant="true"/>
          <speciesReference species="M_MAM01597c" stoichiometry="1" constant="true"/>
        </listOfReactants>
        <listOfProducts>
          <speciesReference species="M_MAM00118c" stoichiometry="1" constant="true"/>
          <speciesReference species="M_MAM01334c" stoichiometry="1" constant="true"/>
          <speciesReference species="M_MAM02759c" stoichiometry="1" constant="true"/>
        </listOfProducts>
        <fbc:geneProductAssociation>
          <fbc:or>
            <fbc:geneProductRef fbc:geneProduct="G_ENSG00000068366"/>
            <fbc:geneProductRef fbc:geneProduct="G_ENSG00000103740"/>
            <fbc:geneProductRef fbc:geneProduct="G_ENSG00000123983"/>
            <fbc:geneProductRef fbc:geneProduct="G_ENSG00000130377"/>
            <fbc:geneProductRef fbc:geneProduct="G_ENSG00000140284"/>
            <fbc:geneProductRef fbc:geneProduct="G_ENSG00000151726"/>
            <fbc:geneProductRef fbc:geneProduct="G_ENSG00000164398"/>
            <fbc:geneProductRef fbc:geneProduct="G_ENSG00000197142"/>
          </fbc:or>
        </fbc:geneProductAssociation>
      </reaction>
      <reaction metaid="meta_R_MAR00209" sboTerm="SBO:0000176" id="R_MAR00209" reversible="false" fast="false" fbc:lowerFluxBound="cobra_0_bound" fbc:upperFluxBound="cobra_default_ub">
        <notes>
          <html xmlns="http://www.w3.org/1999/xhtml">
            <p>Confidence Level: 0</p>
          </html>
        </notes>
        <annotation>
          <rdf:RDF xmlns:rdf="http://www.w3.org/1999/02/22-rdf-syntax-ns#" xmlns:dcterms="http://purl.org/dc/terms/" xmlns:vCard="http://www.w3.org/2001/vcard-rdf/3.0#" xmlns:vCard4="http://www.w3.org/2006/vcard/ns#" xmlns:bqbiol="http://biomodels.net/biology-qualifiers/" xmlns:bqmodel="http://biomodels.net/model-qualifiers/">
            <rdf:Description rdf:about="#meta_R_MAR00209">
              <bqbiol:is>
                <rdf:Bag>
                  <rdf:li rdf:resource="https://identifiers.org/ec-code/6.2.1.3"/>
                  <rdf:li rdf:resource="https://identifiers.org/vmhreaction/HMR_0209"/>
                </rdf:Bag>
              </bqbiol:is>
            </rdf:Description>
          </rdf:RDF>
        </annotation>
        <listOfReactants>
          <speciesReference species="M_MAM01371c" stoichiometry="1" constant="true"/>
          <speciesReference species="M_MAM01597c" stoichiometry="1" constant="true"/>
          <speciesReference species="M_MAM02745c" stoichiometry="1" constant="true"/>
        </listOfReactants>
        <listOfProducts>
          <speciesReference species="M_MAM01141c" stoichiometry="1" constant="true"/>
          <speciesReference species="M_MAM01334c" stoichiometry="1" constant="true"/>
          <speciesReference species="M_MAM02759c" stoichiometry="1" constant="true"/>
        </listOfProducts>
        <fbc:geneProductAssociation>
          <fbc:or>
            <fbc:geneProductRef fbc:geneProduct="G_ENSG00000068366"/>
            <fbc:geneProductRef fbc:geneProduct="G_ENSG00000103740"/>
            <fbc:geneProductRef fbc:geneProduct="G_ENSG00000123983"/>
            <fbc:geneProductRef fbc:geneProduct="G_ENSG00000130377"/>
            <fbc:geneProductRef fbc:geneProduct="G_ENSG00000140284"/>
            <fbc:geneProductRef fbc:geneProduct="G_ENSG00000151726"/>
            <fbc:geneProductRef fbc:geneProduct="G_ENSG00000164398"/>
            <fbc:geneProductRef fbc:geneProduct="G_ENSG00000197142"/>
          </fbc:or>
        </fbc:geneProductAssociation>
      </reaction>
      <reaction metaid="meta_R_MAR00213" sboTerm="SBO:0000176" id="R_MAR00213" reversible="false" fast="false" fbc:lowerFluxBound="cobra_0_bound" fbc:upperFluxBound="cobra_default_ub">
        <notes>
          <html xmlns="http://www.w3.org/1999/xhtml">
            <p>Confidence Level: 0</p>
          </html>
        </notes>
        <annotation>
          <rdf:RDF xmlns:rdf="http://www.w3.org/1999/02/22-rdf-syntax-ns#" xmlns:dcterms="http://purl.org/dc/terms/" xmlns:vCard="http://www.w3.org/2001/vcard-rdf/3.0#" xmlns:vCard4="http://www.w3.org/2006/vcard/ns#" xmlns:bqbiol="http://biomodels.net/biology-qualifiers/" xmlns:bqmodel="http://biomodels.net/model-qualifiers/">
            <rdf:Description rdf:about="#meta_R_MAR00213">
              <bqbiol:is>
                <rdf:Bag>
                  <rdf:li rdf:resource="https://identifiers.org/ec-code/6.2.1.3"/>
                  <rdf:li rdf:resource="https://identifiers.org/bigg.reaction/FACOAL150"/>
                  <rdf:li rdf:resource="https://identifiers.org/vmhreaction/FACOAL150"/>
                  <rdf:li rdf:resource="https://identifiers.org/metanetx.reaction/MNXR99150"/>
                </rdf:Bag>
              </bqbiol:is>
            </rdf:Description>
          </rdf:RDF>
        </annotation>
        <listOfReactants>
          <speciesReference species="M_MAM01371c" stoichiometry="1" constant="true"/>
          <speciesReference species="M_MAM01597c" stoichiometry="1" constant="true"/>
          <speciesReference species="M_MAM02690c" stoichiometry="1" constant="true"/>
        </listOfReactants>
        <listOfProducts>
          <speciesReference species="M_MAM01334c" stoichiometry="1" constant="true"/>
          <speciesReference species="M_MAM02689c" stoichiometry="1" constant="true"/>
          <speciesReference species="M_MAM02759c" stoichiometry="1" constant="true"/>
        </listOfProducts>
        <fbc:geneProductAssociation>
          <fbc:or>
            <fbc:geneProductRef fbc:geneProduct="G_ENSG00000068366"/>
            <fbc:geneProductRef fbc:geneProduct="G_ENSG00000103740"/>
            <fbc:geneProductRef fbc:geneProduct="G_ENSG00000123983"/>
            <fbc:geneProductRef fbc:geneProduct="G_ENSG00000130377"/>
            <fbc:geneProductRef fbc:geneProduct="G_ENSG00000140284"/>
            <fbc:geneProductRef fbc:geneProduct="G_ENSG00000151726"/>
            <fbc:geneProductRef fbc:geneProduct="G_ENSG00000164398"/>
            <fbc:geneProductRef fbc:geneProduct="G_ENSG00000197142"/>
          </fbc:or>
        </fbc:geneProductAssociation>
      </reaction>
      <reaction metaid="meta_R_MAR00217" sboTerm="SBO:0000176" id="R_MAR00217" name="Palmitate:CoA ligase (AMP-forming)" reversible="false" fast="false" fbc:lowerFluxBound="cobra_0_bound" fbc:upperFluxBound="cobra_default_ub">
        <notes>
          <html xmlns="http://www.w3.org/1999/xhtml">
            <p>Confidence Level: 0</p>
            <p>AUTHORS: PMID:8584017;PMID:10548543;PMID:17379924;PMID:17681178;PMID:10548543</p>
          </html>
        </notes>
        <annotation>
          <rdf:RDF xmlns:rdf="http://www.w3.org/1999/02/22-rdf-syntax-ns#" xmlns:dcterms="http://purl.org/dc/terms/" xmlns:vCard="http://www.w3.org/2001/vcard-rdf/3.0#" xmlns:vCard4="http://www.w3.org/2006/vcard/ns#" xmlns:bqbiol="http://biomodels.net/biology-qualifiers/" xmlns:bqmodel="http://biomodels.net/model-qualifiers/">
            <rdf:Description rdf:about="#meta_R_MAR00217">
              <bqbiol:is>
                <rdf:Bag>
                  <rdf:li rdf:resource="https://identifiers.org/ec-code/6.2.1.3"/>
                  <rdf:li rdf:resource="https://identifiers.org/kegg.reaction/R01280"/>
                  <rdf:li rdf:resource="https://identifiers.org/bigg.reaction/FACOAL160"/>
                  <rdf:li rdf:resource="https://identifiers.org/vmhreaction/FACOAL160i"/>
                  <rdf:li rdf:resource="https://identifiers.org/metanetx.reaction/MNXR99153"/>
                  <rdf:li rdf:resource="https://identifiers.org/rhea/30751"/>
                </rdf:Bag>
              </bqbiol:is>
            </rdf:Description>
          </rdf:RDF>
        </annotation>
        <listOfReactants>
          <speciesReference species="M_MAM01371c" stoichiometry="1" constant="true"/>
          <speciesReference species="M_MAM01597c" stoichiometry="1" constant="true"/>
          <speciesReference species="M_MAM02674c" stoichiometry="1" constant="true"/>
        </listOfReactants>
        <listOfProducts>
          <speciesReference species="M_MAM01334c" stoichiometry="1" constant="true"/>
          <speciesReference species="M_MAM02678c" stoichiometry="1" constant="true"/>
          <speciesReference species="M_MAM02759c" stoichiometry="1" constant="true"/>
        </listOfProducts>
        <fbc:geneProductAssociation>
          <fbc:or>
            <fbc:geneProductRef fbc:geneProduct="G_ENSG00000068366"/>
            <fbc:geneProductRef fbc:geneProduct="G_ENSG00000103740"/>
            <fbc:geneProductRef fbc:geneProduct="G_ENSG00000123983"/>
            <fbc:geneProductRef fbc:geneProduct="G_ENSG00000130377"/>
            <fbc:geneProductRef fbc:geneProduct="G_ENSG00000140284"/>
            <fbc:geneProductRef fbc:geneProduct="G_ENSG00000151726"/>
            <fbc:geneProductRef fbc:geneProduct="G_ENSG00000164398"/>
            <fbc:geneProductRef fbc:geneProduct="G_ENSG00000197142"/>
          </fbc:or>
        </fbc:geneProductAssociation>
      </reaction>
      <reaction metaid="meta_R_MAR00226" sboTerm="SBO:0000176" id="R_MAR00226" reversible="false" fast="false" fbc:lowerFluxBound="cobra_0_bound" fbc:upperFluxBound="cobra_default_ub">
        <notes>
          <html xmlns="http://www.w3.org/1999/xhtml">
            <p>Confidence Level: 0</p>
            <p>AUTHORS: PMID:8584017;PMID:9784915;PMID:10479480</p>
          </html>
        </notes>
        <annotation>
          <rdf:RDF xmlns:rdf="http://www.w3.org/1999/02/22-rdf-syntax-ns#" xmlns:dcterms="http://purl.org/dc/terms/" xmlns:vCard="http://www.w3.org/2001/vcard-rdf/3.0#" xmlns:vCard4="http://www.w3.org/2006/vcard/ns#" xmlns:bqbiol="http://biomodels.net/biology-qualifiers/" xmlns:bqmodel="http://biomodels.net/model-qualifiers/">
            <rdf:Description rdf:about="#meta_R_MAR00226">
              <bqbiol:is>
                <rdf:Bag>
                  <rdf:li rdf:resource="https://identifiers.org/ec-code/6.2.1.3"/>
                  <rdf:li rdf:resource="https://identifiers.org/bigg.reaction/FACOAL161"/>
                  <rdf:li rdf:resource="https://identifiers.org/vmhreaction/FACOAL161"/>
                </rdf:Bag>
              </bqbiol:is>
            </rdf:Description>
          </rdf:RDF>
        </annotation>
        <listOfReactants>
          <speciesReference species="M_MAM01371c" stoichiometry="1" constant="true"/>
          <speciesReference species="M_MAM01597c" stoichiometry="1" constant="true"/>
          <speciesReference species="M_MAM02675c" stoichiometry="1" constant="true"/>
        </listOfReactants>
        <listOfProducts>
          <speciesReference species="M_MAM01334c" stoichiometry="1" constant="true"/>
          <speciesReference species="M_MAM02677c" stoichiometry="1" constant="true"/>
          <speciesReference species="M_MAM02759c" stoichiometry="1" constant="true"/>
        </listOfProducts>
        <fbc:geneProductAssociation>
          <fbc:or>
            <fbc:geneProductRef fbc:geneProduct="G_ENSG00000068366"/>
            <fbc:geneProductRef fbc:geneProduct="G_ENSG00000103740"/>
            <fbc:geneProductRef fbc:geneProduct="G_ENSG00000123983"/>
            <fbc:geneProductRef fbc:geneProduct="G_ENSG00000130377"/>
            <fbc:geneProductRef fbc:geneProduct="G_ENSG00000140284"/>
            <fbc:geneProductRef fbc:geneProduct="G_ENSG00000151726"/>
            <fbc:geneProductRef fbc:geneProduct="G_ENSG00000164398"/>
            <fbc:geneProductRef fbc:geneProduct="G_ENSG00000197142"/>
          </fbc:or>
        </fbc:geneProductAssociation>
      </reaction>
      <reaction metaid="meta_R_MAR00233" sboTerm="SBO:0000176" id="R_MAR00233" reversible="false" fast="false" fbc:lowerFluxBound="cobra_0_bound" fbc:upperFluxBound="cobra_default_ub">
        <notes>
          <html xmlns="http://www.w3.org/1999/xhtml">
            <p>Confidence Level: 0</p>
          </html>
        </notes>
        <annotation>
          <rdf:RDF xmlns:rdf="http://www.w3.org/1999/02/22-rdf-syntax-ns#" xmlns:dcterms="http://purl.org/dc/terms/" xmlns:vCard="http://www.w3.org/2001/vcard-rdf/3.0#" xmlns:vCard4="http://www.w3.org/2006/vcard/ns#" xmlns:bqbiol="http://biomodels.net/biology-qualifiers/" xmlns:bqmodel="http://biomodels.net/model-qualifiers/">
            <rdf:Description rdf:about="#meta_R_MAR00233">
              <bqbiol:is>
                <rdf:Bag>
                  <rdf:li rdf:resource="https://identifiers.org/ec-code/6.2.1.3"/>
                  <rdf:li rdf:resource="https://identifiers.org/bigg.reaction/HMR_0233"/>
                  <rdf:li rdf:resource="https://identifiers.org/vmhreaction/HMR_0233"/>
                </rdf:Bag>
              </bqbiol:is>
            </rdf:Description>
          </rdf:RDF>
        </annotation>
        <listOfReactants>
          <speciesReference species="M_MAM01197c" stoichiometry="1" constant="true"/>
          <speciesReference species="M_MAM01371c" stoichiometry="1" constant="true"/>
          <speciesReference species="M_MAM01597c" stoichiometry="1" constant="true"/>
        </listOfReactants>
        <listOfProducts>
          <speciesReference species="M_MAM01191c" stoichiometry="1" constant="true"/>
          <speciesReference species="M_MAM01334c" stoichiometry="1" constant="true"/>
          <speciesReference species="M_MAM02759c" stoichiometry="1" constant="true"/>
        </listOfProducts>
        <fbc:geneProductAssociation>
          <fbc:or>
            <fbc:geneProductRef fbc:geneProduct="G_ENSG00000068366"/>
            <fbc:geneProductRef fbc:geneProduct="G_ENSG00000103740"/>
            <fbc:geneProductRef fbc:geneProduct="G_ENSG00000123983"/>
            <fbc:geneProductRef fbc:geneProduct="G_ENSG00000130377"/>
            <fbc:geneProductRef fbc:geneProduct="G_ENSG00000140284"/>
            <fbc:geneProductRef fbc:geneProduct="G_ENSG00000151726"/>
            <fbc:geneProductRef fbc:geneProduct="G_ENSG00000164398"/>
            <fbc:geneProductRef fbc:geneProduct="G_ENSG00000197142"/>
          </fbc:or>
        </fbc:geneProductAssociation>
      </reaction>
      <reaction metaid="meta_R_MAR00237" sboTerm="SBO:0000176" id="R_MAR00237" reversible="false" fast="false" fbc:lowerFluxBound="cobra_0_bound" fbc:upperFluxBound="cobra_default_ub">
        <notes>
          <html xmlns="http://www.w3.org/1999/xhtml">
            <p>Confidence Level: 0</p>
          </html>
        </notes>
        <annotation>
          <rdf:RDF xmlns:rdf="http://www.w3.org/1999/02/22-rdf-syntax-ns#" xmlns:dcterms="http://purl.org/dc/terms/" xmlns:vCard="http://www.w3.org/2001/vcard-rdf/3.0#" xmlns:vCard4="http://www.w3.org/2006/vcard/ns#" xmlns:bqbiol="http://biomodels.net/biology-qualifiers/" xmlns:bqmodel="http://biomodels.net/model-qualifiers/">
            <rdf:Description rdf:about="#meta_R_MAR00237">
              <bqbiol:is>
                <rdf:Bag>
                  <rdf:li rdf:resource="https://identifiers.org/ec-code/6.2.1.3"/>
                  <rdf:li rdf:resource="https://identifiers.org/bigg.reaction/FACOAL170"/>
                  <rdf:li rdf:resource="https://identifiers.org/vmhreaction/FACOAL170"/>
                </rdf:Bag>
              </bqbiol:is>
            </rdf:Description>
          </rdf:RDF>
        </annotation>
        <listOfReactants>
          <speciesReference species="M_MAM01371c" stoichiometry="1" constant="true"/>
          <speciesReference species="M_MAM01597c" stoichiometry="1" constant="true"/>
          <speciesReference species="M_MAM02456c" stoichiometry="1" constant="true"/>
        </listOfReactants>
        <listOfProducts>
          <speciesReference species="M_MAM01334c" stoichiometry="1" constant="true"/>
          <speciesReference species="M_MAM02101c" stoichiometry="1" constant="true"/>
          <speciesReference species="M_MAM02759c" stoichiometry="1" constant="true"/>
        </listOfProducts>
        <fbc:geneProductAssociation>
          <fbc:or>
            <fbc:geneProductRef fbc:geneProduct="G_ENSG00000068366"/>
            <fbc:geneProductRef fbc:geneProduct="G_ENSG00000103740"/>
            <fbc:geneProductRef fbc:geneProduct="G_ENSG00000123983"/>
            <fbc:geneProductRef fbc:geneProduct="G_ENSG00000130377"/>
            <fbc:geneProductRef fbc:geneProduct="G_ENSG00000140284"/>
            <fbc:geneProductRef fbc:geneProduct="G_ENSG00000151726"/>
            <fbc:geneProductRef fbc:geneProduct="G_ENSG00000164398"/>
            <fbc:geneProductRef fbc:geneProduct="G_ENSG00000197142"/>
          </fbc:or>
        </fbc:geneProductAssociation>
      </reaction>
      <reaction metaid="meta_R_MAR00241" sboTerm="SBO:0000176" id="R_MAR00241" reversible="false" fast="false" fbc:lowerFluxBound="cobra_0_bound" fbc:upperFluxBound="cobra_default_ub">
        <notes>
          <html xmlns="http://www.w3.org/1999/xhtml">
            <p>Confidence Level: 0</p>
          </html>
        </notes>
        <annotation>
          <rdf:RDF xmlns:rdf="http://www.w3.org/1999/02/22-rdf-syntax-ns#" xmlns:dcterms="http://purl.org/dc/terms/" xmlns:vCard="http://www.w3.org/2001/vcard-rdf/3.0#" xmlns:vCard4="http://www.w3.org/2006/vcard/ns#" xmlns:bqbiol="http://biomodels.net/biology-qualifiers/" xmlns:bqmodel="http://biomodels.net/model-qualifiers/">
            <rdf:Description rdf:about="#meta_R_MAR00241">
              <bqbiol:is>
                <rdf:Bag>
                  <rdf:li rdf:resource="https://identifiers.org/ec-code/6.2.1.3"/>
                  <rdf:li rdf:resource="https://identifiers.org/vmhreaction/HMR_0241"/>
                </rdf:Bag>
              </bqbiol:is>
            </rdf:Description>
          </rdf:RDF>
        </annotation>
        <listOfReactants>
          <speciesReference species="M_MAM00003c" stoichiometry="1" constant="true"/>
          <speciesReference species="M_MAM01371c" stoichiometry="1" constant="true"/>
          <speciesReference species="M_MAM01597c" stoichiometry="1" constant="true"/>
        </listOfReactants>
        <listOfProducts>
          <speciesReference species="M_MAM00004c" stoichiometry="1" constant="true"/>
          <speciesReference species="M_MAM01334c" stoichiometry="1" constant="true"/>
          <speciesReference species="M_MAM02759c" stoichiometry="1" constant="true"/>
        </listOfProducts>
        <fbc:geneProductAssociation>
          <fbc:or>
            <fbc:geneProductRef fbc:geneProduct="G_ENSG00000068366"/>
            <fbc:geneProductRef fbc:geneProduct="G_ENSG00000103740"/>
            <fbc:geneProductRef fbc:geneProduct="G_ENSG00000123983"/>
            <fbc:geneProductRef fbc:geneProduct="G_ENSG00000130377"/>
            <fbc:geneProductRef fbc:geneProduct="G_ENSG00000140284"/>
            <fbc:geneProductRef fbc:geneProduct="G_ENSG00000151726"/>
            <fbc:geneProductRef fbc:geneProduct="G_ENSG00000164398"/>
            <fbc:geneProductRef fbc:geneProduct="G_ENSG00000197142"/>
          </fbc:or>
        </fbc:geneProductAssociation>
      </reaction>
      <reaction metaid="meta_R_MAR00245" sboTerm="SBO:0000176" id="R_MAR00245" reversible="false" fast="false" fbc:lowerFluxBound="cobra_0_bound" fbc:upperFluxBound="cobra_default_ub">
        <notes>
          <html xmlns="http://www.w3.org/1999/xhtml">
            <p>Confidence Level: 0</p>
          </html>
        </notes>
        <annotation>
          <rdf:RDF xmlns:rdf="http://www.w3.org/1999/02/22-rdf-syntax-ns#" xmlns:dcterms="http://purl.org/dc/terms/" xmlns:vCard="http://www.w3.org/2001/vcard-rdf/3.0#" xmlns:vCard4="http://www.w3.org/2006/vcard/ns#" xmlns:bqbiol="http://biomodels.net/biology-qualifiers/" xmlns:bqmodel="http://biomodels.net/model-qualifiers/">
            <rdf:Description rdf:about="#meta_R_MAR00245">
              <bqbiol:is>
                <rdf:Bag>
                  <rdf:li rdf:resource="https://identifiers.org/ec-code/6.2.1.3"/>
                  <rdf:li rdf:resource="https://identifiers.org/bigg.reaction/HMR_0245"/>
                  <rdf:li rdf:resource="https://identifiers.org/vmhreaction/HMR_0245"/>
                </rdf:Bag>
              </bqbiol:is>
            </rdf:Description>
          </rdf:RDF>
        </annotation>
        <listOfReactants>
          <speciesReference species="M_MAM01238c" stoichiometry="1" constant="true"/>
          <speciesReference species="M_MAM01371c" stoichiometry="1" constant="true"/>
          <speciesReference species="M_MAM01597c" stoichiometry="1" constant="true"/>
        </listOfReactants>
        <listOfProducts>
          <speciesReference species="M_MAM01237c" stoichiometry="1" constant="true"/>
          <speciesReference species="M_MAM01334c" stoichiometry="1" constant="true"/>
          <speciesReference species="M_MAM02759c" stoichiometry="1" constant="true"/>
        </listOfProducts>
        <fbc:geneProductAssociation>
          <fbc:or>
            <fbc:geneProductRef fbc:geneProduct="G_ENSG00000068366"/>
            <fbc:geneProductRef fbc:geneProduct="G_ENSG00000103740"/>
            <fbc:geneProductRef fbc:geneProduct="G_ENSG00000123983"/>
            <fbc:geneProductRef fbc:geneProduct="G_ENSG00000130377"/>
            <fbc:geneProductRef fbc:geneProduct="G_ENSG00000140284"/>
            <fbc:geneProductRef fbc:geneProduct="G_ENSG00000151726"/>
            <fbc:geneProductRef fbc:geneProduct="G_ENSG00000164398"/>
            <fbc:geneProductRef fbc:geneProduct="G_ENSG00000197142"/>
          </fbc:or>
        </fbc:geneProductAssociation>
      </reaction>
      <reaction metaid="meta_R_MAR00249" sboTerm="SBO:0000176" id="R_MAR00249" reversible="false" fast="false" fbc:lowerFluxBound="cobra_0_bound" fbc:upperFluxBound="cobra_default_ub">
        <notes>
          <html xmlns="http://www.w3.org/1999/xhtml">
            <p>Confidence Level: 0</p>
            <p>AUTHORS: PMID:8584017</p>
          </html>
        </notes>
        <annotation>
          <rdf:RDF xmlns:rdf="http://www.w3.org/1999/02/22-rdf-syntax-ns#" xmlns:dcterms="http://purl.org/dc/terms/" xmlns:vCard="http://www.w3.org/2001/vcard-rdf/3.0#" xmlns:vCard4="http://www.w3.org/2006/vcard/ns#" xmlns:bqbiol="http://biomodels.net/biology-qualifiers/" xmlns:bqmodel="http://biomodels.net/model-qualifiers/">
            <rdf:Description rdf:about="#meta_R_MAR00249">
              <bqbiol:is>
                <rdf:Bag>
                  <rdf:li rdf:resource="https://identifiers.org/ec-code/6.2.1.3"/>
                  <rdf:li rdf:resource="https://identifiers.org/vmhreaction/FACOAL180i"/>
                </rdf:Bag>
              </bqbiol:is>
            </rdf:Description>
          </rdf:RDF>
        </annotation>
        <listOfReactants>
          <speciesReference species="M_MAM01371c" stoichiometry="1" constant="true"/>
          <speciesReference species="M_MAM01597c" stoichiometry="1" constant="true"/>
          <speciesReference species="M_MAM02938c" stoichiometry="1" constant="true"/>
        </listOfReactants>
        <listOfProducts>
          <speciesReference species="M_MAM01334c" stoichiometry="1" constant="true"/>
          <speciesReference species="M_MAM02759c" stoichiometry="1" constant="true"/>
          <speciesReference species="M_MAM02941c" stoichiometry="1" constant="true"/>
        </listOfProducts>
        <fbc:geneProductAssociation>
          <fbc:or>
            <fbc:geneProductRef fbc:geneProduct="G_ENSG00000068366"/>
            <fbc:geneProductRef fbc:geneProduct="G_ENSG00000103740"/>
            <fbc:geneProductRef fbc:geneProduct="G_ENSG00000119673"/>
            <fbc:geneProductRef fbc:geneProduct="G_ENSG00000123983"/>
            <fbc:geneProductRef fbc:geneProduct="G_ENSG00000130377"/>
            <fbc:geneProductRef fbc:geneProduct="G_ENSG00000140284"/>
            <fbc:geneProductRef fbc:geneProduct="G_ENSG00000151726"/>
            <fbc:geneProductRef fbc:geneProduct="G_ENSG00000164398"/>
            <fbc:geneProductRef fbc:geneProduct="G_ENSG00000177465"/>
            <fbc:geneProductRef fbc:geneProduct="G_ENSG00000197142"/>
          </fbc:or>
        </fbc:geneProductAssociation>
      </reaction>
      <reaction metaid="meta_R_MAR00255" sboTerm="SBO:0000176" id="R_MAR00255" reversible="false" fast="false" fbc:lowerFluxBound="cobra_0_bound" fbc:upperFluxBound="cobra_default_ub">
        <notes>
          <html xmlns="http://www.w3.org/1999/xhtml">
            <p>Confidence Level: 0</p>
          </html>
        </notes>
        <annotation>
          <rdf:RDF xmlns:rdf="http://www.w3.org/1999/02/22-rdf-syntax-ns#" xmlns:dcterms="http://purl.org/dc/terms/" xmlns:vCard="http://www.w3.org/2001/vcard-rdf/3.0#" xmlns:vCard4="http://www.w3.org/2006/vcard/ns#" xmlns:bqbiol="http://biomodels.net/biology-qualifiers/" xmlns:bqmodel="http://biomodels.net/model-qualifiers/">
            <rdf:Description rdf:about="#meta_R_MAR00255">
              <bqbiol:is>
                <rdf:Bag>
                  <rdf:li rdf:resource="https://identifiers.org/ec-code/6.2.1.3"/>
                  <rdf:li rdf:resource="https://identifiers.org/bigg.reaction/HMR_0255"/>
                  <rdf:li rdf:resource="https://identifiers.org/vmhreaction/HMR_0255"/>
                </rdf:Bag>
              </bqbiol:is>
            </rdf:Description>
          </rdf:RDF>
        </annotation>
        <listOfReactants>
          <speciesReference species="M_MAM00019c" stoichiometry="1" constant="true"/>
          <speciesReference species="M_MAM01371c" stoichiometry="1" constant="true"/>
          <speciesReference species="M_MAM01597c" stoichiometry="1" constant="true"/>
        </listOfReactants>
        <listOfProducts>
          <speciesReference species="M_MAM00020c" stoichiometry="1" constant="true"/>
          <speciesReference species="M_MAM01334c" stoichiometry="1" constant="true"/>
          <speciesReference species="M_MAM02759c" stoichiometry="1" constant="true"/>
        </listOfProducts>
        <fbc:geneProductAssociation>
          <fbc:or>
            <fbc:geneProductRef fbc:geneProduct="G_ENSG00000068366"/>
            <fbc:geneProductRef fbc:geneProduct="G_ENSG00000103740"/>
            <fbc:geneProductRef fbc:geneProduct="G_ENSG00000123983"/>
            <fbc:geneProductRef fbc:geneProduct="G_ENSG00000130377"/>
            <fbc:geneProductRef fbc:geneProduct="G_ENSG00000140284"/>
            <fbc:geneProductRef fbc:geneProduct="G_ENSG00000151726"/>
            <fbc:geneProductRef fbc:geneProduct="G_ENSG00000164398"/>
            <fbc:geneProductRef fbc:geneProduct="G_ENSG00000197142"/>
          </fbc:or>
        </fbc:geneProductAssociation>
      </reaction>
      <reaction metaid="meta_R_MAR00259" sboTerm="SBO:0000176" id="R_MAR00259" reversible="false" fast="false" fbc:lowerFluxBound="cobra_0_bound" fbc:upperFluxBound="cobra_default_ub">
        <notes>
          <html xmlns="http://www.w3.org/1999/xhtml">
            <p>Confidence Level: 0</p>
          </html>
        </notes>
        <annotation>
          <rdf:RDF xmlns:rdf="http://www.w3.org/1999/02/22-rdf-syntax-ns#" xmlns:dcterms="http://purl.org/dc/terms/" xmlns:vCard="http://www.w3.org/2001/vcard-rdf/3.0#" xmlns:vCard4="http://www.w3.org/2006/vcard/ns#" xmlns:bqbiol="http://biomodels.net/biology-qualifiers/" xmlns:bqmodel="http://biomodels.net/model-qualifiers/">
            <rdf:Description rdf:about="#meta_R_MAR00259">
              <bqbiol:is>
                <rdf:Bag>
                  <rdf:li rdf:resource="https://identifiers.org/ec-code/6.2.1.3"/>
                  <rdf:li rdf:resource="https://identifiers.org/bigg.reaction/FACOAL1812"/>
                  <rdf:li rdf:resource="https://identifiers.org/vmhreaction/FACOAL1812"/>
                  <rdf:li rdf:resource="https://identifiers.org/vmhreaction/HMR_0259"/>
                </rdf:Bag>
              </bqbiol:is>
            </rdf:Description>
          </rdf:RDF>
        </annotation>
        <listOfReactants>
          <speciesReference species="M_MAM01371c" stoichiometry="1" constant="true"/>
          <speciesReference species="M_MAM01585c" stoichiometry="1" constant="true"/>
          <speciesReference species="M_MAM01597c" stoichiometry="1" constant="true"/>
        </listOfReactants>
        <listOfProducts>
          <speciesReference species="M_MAM01334c" stoichiometry="1" constant="true"/>
          <speciesReference species="M_MAM01586c" stoichiometry="1" constant="true"/>
          <speciesReference species="M_MAM02759c" stoichiometry="1" constant="true"/>
        </listOfProducts>
        <fbc:geneProductAssociation>
          <fbc:or>
            <fbc:geneProductRef fbc:geneProduct="G_ENSG00000068366"/>
            <fbc:geneProductRef fbc:geneProduct="G_ENSG00000103740"/>
            <fbc:geneProductRef fbc:geneProduct="G_ENSG00000123983"/>
            <fbc:geneProductRef fbc:geneProduct="G_ENSG00000130377"/>
            <fbc:geneProductRef fbc:geneProduct="G_ENSG00000140284"/>
            <fbc:geneProductRef fbc:geneProduct="G_ENSG00000151726"/>
            <fbc:geneProductRef fbc:geneProduct="G_ENSG00000164398"/>
            <fbc:geneProductRef fbc:geneProduct="G_ENSG00000197142"/>
          </fbc:or>
        </fbc:geneProductAssociation>
      </reaction>
      <reaction metaid="meta_R_MAR00263" sboTerm="SBO:0000176" id="R_MAR00263" reversible="false" fast="false" fbc:lowerFluxBound="cobra_0_bound" fbc:upperFluxBound="cobra_default_ub">
        <notes>
          <html xmlns="http://www.w3.org/1999/xhtml">
            <p>Confidence Level: 0</p>
            <p>AUTHORS: PMID:8584017</p>
          </html>
        </notes>
        <annotation>
          <rdf:RDF xmlns:rdf="http://www.w3.org/1999/02/22-rdf-syntax-ns#" xmlns:dcterms="http://purl.org/dc/terms/" xmlns:vCard="http://www.w3.org/2001/vcard-rdf/3.0#" xmlns:vCard4="http://www.w3.org/2006/vcard/ns#" xmlns:bqbiol="http://biomodels.net/biology-qualifiers/" xmlns:bqmodel="http://biomodels.net/model-qualifiers/">
            <rdf:Description rdf:about="#meta_R_MAR00263">
              <bqbiol:is>
                <rdf:Bag>
                  <rdf:li rdf:resource="https://identifiers.org/ec-code/6.2.1.3"/>
                  <rdf:li rdf:resource="https://identifiers.org/bigg.reaction/FACOAL181"/>
                  <rdf:li rdf:resource="https://identifiers.org/vmhreaction/FACOAL181i"/>
                  <rdf:li rdf:resource="https://identifiers.org/metanetx.reaction/MNXR99168"/>
                </rdf:Bag>
              </bqbiol:is>
            </rdf:Description>
          </rdf:RDF>
        </annotation>
        <listOfReactants>
          <speciesReference species="M_MAM01371c" stoichiometry="1" constant="true"/>
          <speciesReference species="M_MAM01597c" stoichiometry="1" constant="true"/>
          <speciesReference species="M_MAM02646c" stoichiometry="1" constant="true"/>
        </listOfReactants>
        <listOfProducts>
          <speciesReference species="M_MAM01334c" stoichiometry="1" constant="true"/>
          <speciesReference species="M_MAM02647c" stoichiometry="1" constant="true"/>
          <speciesReference species="M_MAM02759c" stoichiometry="1" constant="true"/>
        </listOfProducts>
        <fbc:geneProductAssociation>
          <fbc:or>
            <fbc:geneProductRef fbc:geneProduct="G_ENSG00000068366"/>
            <fbc:geneProductRef fbc:geneProduct="G_ENSG00000103740"/>
            <fbc:geneProductRef fbc:geneProduct="G_ENSG00000123983"/>
            <fbc:geneProductRef fbc:geneProduct="G_ENSG00000130377"/>
            <fbc:geneProductRef fbc:geneProduct="G_ENSG00000140284"/>
            <fbc:geneProductRef fbc:geneProduct="G_ENSG00000151726"/>
            <fbc:geneProductRef fbc:geneProduct="G_ENSG00000164398"/>
            <fbc:geneProductRef fbc:geneProduct="G_ENSG00000197142"/>
          </fbc:or>
        </fbc:geneProductAssociation>
      </reaction>
      <reaction metaid="meta_R_MAR00267" sboTerm="SBO:0000176" id="R_MAR00267" reversible="false" fast="false" fbc:lowerFluxBound="cobra_0_bound" fbc:upperFluxBound="cobra_default_ub">
        <notes>
          <html xmlns="http://www.w3.org/1999/xhtml">
            <p>Confidence Level: 0</p>
          </html>
        </notes>
        <annotation>
          <rdf:RDF xmlns:rdf="http://www.w3.org/1999/02/22-rdf-syntax-ns#" xmlns:dcterms="http://purl.org/dc/terms/" xmlns:vCard="http://www.w3.org/2001/vcard-rdf/3.0#" xmlns:vCard4="http://www.w3.org/2006/vcard/ns#" xmlns:bqbiol="http://biomodels.net/biology-qualifiers/" xmlns:bqmodel="http://biomodels.net/model-qualifiers/">
            <rdf:Description rdf:about="#meta_R_MAR00267">
              <bqbiol:is>
                <rdf:Bag>
                  <rdf:li rdf:resource="https://identifiers.org/ec-code/6.2.1.3"/>
                  <rdf:li rdf:resource="https://identifiers.org/vmhreaction/HMR_0267"/>
                </rdf:Bag>
              </bqbiol:is>
            </rdf:Description>
          </rdf:RDF>
        </annotation>
        <listOfReactants>
          <speciesReference species="M_MAM01371c" stoichiometry="1" constant="true"/>
          <speciesReference species="M_MAM01597c" stoichiometry="1" constant="true"/>
          <speciesReference species="M_MAM01778c" stoichiometry="1" constant="true"/>
        </listOfReactants>
        <listOfProducts>
          <speciesReference species="M_MAM00127c" stoichiometry="1" constant="true"/>
          <speciesReference species="M_MAM01334c" stoichiometry="1" constant="true"/>
          <speciesReference species="M_MAM02759c" stoichiometry="1" constant="true"/>
        </listOfProducts>
        <fbc:geneProductAssociation>
          <fbc:or>
            <fbc:geneProductRef fbc:geneProduct="G_ENSG00000068366"/>
            <fbc:geneProductRef fbc:geneProduct="G_ENSG00000103740"/>
            <fbc:geneProductRef fbc:geneProduct="G_ENSG00000123983"/>
            <fbc:geneProductRef fbc:geneProduct="G_ENSG00000130377"/>
            <fbc:geneProductRef fbc:geneProduct="G_ENSG00000140284"/>
            <fbc:geneProductRef fbc:geneProduct="G_ENSG00000151726"/>
            <fbc:geneProductRef fbc:geneProduct="G_ENSG00000164398"/>
            <fbc:geneProductRef fbc:geneProduct="G_ENSG00000197142"/>
          </fbc:or>
        </fbc:geneProductAssociation>
      </reaction>
      <reaction metaid="meta_R_MAR00271" sboTerm="SBO:0000176" id="R_MAR00271" reversible="false" fast="false" fbc:lowerFluxBound="cobra_0_bound" fbc:upperFluxBound="cobra_default_ub">
        <notes>
          <html xmlns="http://www.w3.org/1999/xhtml">
            <p>Confidence Level: 0</p>
          </html>
        </notes>
        <annotation>
          <rdf:RDF xmlns:rdf="http://www.w3.org/1999/02/22-rdf-syntax-ns#" xmlns:dcterms="http://purl.org/dc/terms/" xmlns:vCard="http://www.w3.org/2001/vcard-rdf/3.0#" xmlns:vCard4="http://www.w3.org/2006/vcard/ns#" xmlns:bqbiol="http://biomodels.net/biology-qualifiers/" xmlns:bqmodel="http://biomodels.net/model-qualifiers/">
            <rdf:Description rdf:about="#meta_R_MAR00271">
              <bqbiol:is>
                <rdf:Bag>
                  <rdf:li rdf:resource="https://identifiers.org/ec-code/6.2.1.3"/>
                  <rdf:li rdf:resource="https://identifiers.org/vmhreaction/HMR_0271"/>
                </rdf:Bag>
              </bqbiol:is>
            </rdf:Description>
          </rdf:RDF>
        </annotation>
        <listOfReactants>
          <speciesReference species="M_MAM00115c" stoichiometry="1" constant="true"/>
          <speciesReference species="M_MAM01371c" stoichiometry="1" constant="true"/>
          <speciesReference species="M_MAM01597c" stoichiometry="1" constant="true"/>
        </listOfReactants>
        <listOfProducts>
          <speciesReference species="M_MAM00020c" stoichiometry="1" constant="true"/>
          <speciesReference species="M_MAM01334c" stoichiometry="1" constant="true"/>
          <speciesReference species="M_MAM02759c" stoichiometry="1" constant="true"/>
        </listOfProducts>
        <fbc:geneProductAssociation>
          <fbc:or>
            <fbc:geneProductRef fbc:geneProduct="G_ENSG00000068366"/>
            <fbc:geneProductRef fbc:geneProduct="G_ENSG00000103740"/>
            <fbc:geneProductRef fbc:geneProduct="G_ENSG00000123983"/>
            <fbc:geneProductRef fbc:geneProduct="G_ENSG00000130377"/>
            <fbc:geneProductRef fbc:geneProduct="G_ENSG00000140284"/>
            <fbc:geneProductRef fbc:geneProduct="G_ENSG00000151726"/>
            <fbc:geneProductRef fbc:geneProduct="G_ENSG00000164398"/>
            <fbc:geneProductRef fbc:geneProduct="G_ENSG00000197142"/>
          </fbc:or>
        </fbc:geneProductAssociation>
      </reaction>
      <reaction metaid="meta_R_MAR00275" sboTerm="SBO:0000176" id="R_MAR00275" reversible="false" fast="false" fbc:lowerFluxBound="cobra_0_bound" fbc:upperFluxBound="cobra_default_ub">
        <notes>
          <html xmlns="http://www.w3.org/1999/xhtml">
            <p>Confidence Level: 0</p>
          </html>
        </notes>
        <annotation>
          <rdf:RDF xmlns:rdf="http://www.w3.org/1999/02/22-rdf-syntax-ns#" xmlns:dcterms="http://purl.org/dc/terms/" xmlns:vCard="http://www.w3.org/2001/vcard-rdf/3.0#" xmlns:vCard4="http://www.w3.org/2006/vcard/ns#" xmlns:bqbiol="http://biomodels.net/biology-qualifiers/" xmlns:bqmodel="http://biomodels.net/model-qualifiers/">
            <rdf:Description rdf:about="#meta_R_MAR00275">
              <bqbiol:is>
                <rdf:Bag>
                  <rdf:li rdf:resource="https://identifiers.org/ec-code/6.2.1.3"/>
                  <rdf:li rdf:resource="https://identifiers.org/bigg.reaction/FACOAL1822"/>
                  <rdf:li rdf:resource="https://identifiers.org/vmhreaction/FACOAL1822"/>
                </rdf:Bag>
              </bqbiol:is>
            </rdf:Description>
          </rdf:RDF>
        </annotation>
        <listOfReactants>
          <speciesReference species="M_MAM00104c" stoichiometry="1" constant="true"/>
          <speciesReference species="M_MAM01371c" stoichiometry="1" constant="true"/>
          <speciesReference species="M_MAM01597c" stoichiometry="1" constant="true"/>
        </listOfReactants>
        <listOfProducts>
          <speciesReference species="M_MAM00106c" stoichiometry="1" constant="true"/>
          <speciesReference species="M_MAM01334c" stoichiometry="1" constant="true"/>
          <speciesReference species="M_MAM02759c" stoichiometry="1" constant="true"/>
        </listOfProducts>
        <fbc:geneProductAssociation>
          <fbc:or>
            <fbc:geneProductRef fbc:geneProduct="G_ENSG00000068366"/>
            <fbc:geneProductRef fbc:geneProduct="G_ENSG00000103740"/>
            <fbc:geneProductRef fbc:geneProduct="G_ENSG00000123983"/>
            <fbc:geneProductRef fbc:geneProduct="G_ENSG00000130377"/>
            <fbc:geneProductRef fbc:geneProduct="G_ENSG00000140284"/>
            <fbc:geneProductRef fbc:geneProduct="G_ENSG00000151726"/>
            <fbc:geneProductRef fbc:geneProduct="G_ENSG00000164398"/>
            <fbc:geneProductRef fbc:geneProduct="G_ENSG00000197142"/>
          </fbc:or>
        </fbc:geneProductAssociation>
      </reaction>
      <reaction metaid="meta_R_MAR00279" sboTerm="SBO:0000176" id="R_MAR00279" reversible="false" fast="false" fbc:lowerFluxBound="cobra_0_bound" fbc:upperFluxBound="cobra_default_ub">
        <notes>
          <html xmlns="http://www.w3.org/1999/xhtml">
            <p>Confidence Level: 0</p>
          </html>
        </notes>
        <annotation>
          <rdf:RDF xmlns:rdf="http://www.w3.org/1999/02/22-rdf-syntax-ns#" xmlns:dcterms="http://purl.org/dc/terms/" xmlns:vCard="http://www.w3.org/2001/vcard-rdf/3.0#" xmlns:vCard4="http://www.w3.org/2006/vcard/ns#" xmlns:bqbiol="http://biomodels.net/biology-qualifiers/" xmlns:bqmodel="http://biomodels.net/model-qualifiers/">
            <rdf:Description rdf:about="#meta_R_MAR00279">
              <bqbiol:is>
                <rdf:Bag>
                  <rdf:li rdf:resource="https://identifiers.org/ec-code/6.2.1.3"/>
                  <rdf:li rdf:resource="https://identifiers.org/vmhreaction/HMR_0279"/>
                </rdf:Bag>
              </bqbiol:is>
            </rdf:Description>
          </rdf:RDF>
        </annotation>
        <listOfReactants>
          <speciesReference species="M_MAM01371c" stoichiometry="1" constant="true"/>
          <speciesReference species="M_MAM01597c" stoichiometry="1" constant="true"/>
          <speciesReference species="M_MAM02613c" stoichiometry="1" constant="true"/>
        </listOfReactants>
        <listOfProducts>
          <speciesReference species="M_MAM01334c" stoichiometry="1" constant="true"/>
          <speciesReference species="M_MAM02612c" stoichiometry="1" constant="true"/>
          <speciesReference species="M_MAM02759c" stoichiometry="1" constant="true"/>
        </listOfProducts>
        <fbc:geneProductAssociation>
          <fbc:or>
            <fbc:geneProductRef fbc:geneProduct="G_ENSG00000068366"/>
            <fbc:geneProductRef fbc:geneProduct="G_ENSG00000103740"/>
            <fbc:geneProductRef fbc:geneProduct="G_ENSG00000123983"/>
            <fbc:geneProductRef fbc:geneProduct="G_ENSG00000130377"/>
            <fbc:geneProductRef fbc:geneProduct="G_ENSG00000140284"/>
            <fbc:geneProductRef fbc:geneProduct="G_ENSG00000151726"/>
            <fbc:geneProductRef fbc:geneProduct="G_ENSG00000164398"/>
            <fbc:geneProductRef fbc:geneProduct="G_ENSG00000197142"/>
          </fbc:or>
        </fbc:geneProductAssociation>
      </reaction>
      <reaction metaid="meta_R_MAR00283" sboTerm="SBO:0000176" id="R_MAR00283" reversible="false" fast="false" fbc:lowerFluxBound="cobra_0_bound" fbc:upperFluxBound="cobra_default_ub">
        <notes>
          <html xmlns="http://www.w3.org/1999/xhtml">
            <p>Confidence Level: 0</p>
          </html>
        </notes>
        <annotation>
          <rdf:RDF xmlns:rdf="http://www.w3.org/1999/02/22-rdf-syntax-ns#" xmlns:dcterms="http://purl.org/dc/terms/" xmlns:vCard="http://www.w3.org/2001/vcard-rdf/3.0#" xmlns:vCard4="http://www.w3.org/2006/vcard/ns#" xmlns:bqbiol="http://biomodels.net/biology-qualifiers/" xmlns:bqmodel="http://biomodels.net/model-qualifiers/">
            <rdf:Description rdf:about="#meta_R_MAR00283">
              <bqbiol:is>
                <rdf:Bag>
                  <rdf:li rdf:resource="https://identifiers.org/ec-code/6.2.1.3"/>
                  <rdf:li rdf:resource="https://identifiers.org/bigg.reaction/FACOAL200"/>
                  <rdf:li rdf:resource="https://identifiers.org/vmhreaction/FACOAL200"/>
                  <rdf:li rdf:resource="https://identifiers.org/metanetx.reaction/MNXR99181"/>
                  <rdf:li rdf:resource="https://identifiers.org/rhea/46211"/>
                  <rdf:li rdf:resource="https://identifiers.org/rhea/46208"/>
                </rdf:Bag>
              </bqbiol:is>
            </rdf:Description>
          </rdf:RDF>
        </annotation>
        <listOfReactants>
          <speciesReference species="M_MAM01371c" stoichiometry="1" constant="true"/>
          <speciesReference species="M_MAM01597c" stoichiometry="1" constant="true"/>
          <speciesReference species="M_MAM01771c" stoichiometry="1" constant="true"/>
        </listOfReactants>
        <listOfProducts>
          <speciesReference species="M_MAM01334c" stoichiometry="1" constant="true"/>
          <speciesReference species="M_MAM01773c" stoichiometry="1" constant="true"/>
          <speciesReference species="M_MAM02759c" stoichiometry="1" constant="true"/>
        </listOfProducts>
        <fbc:geneProductAssociation>
          <fbc:or>
            <fbc:geneProductRef fbc:geneProduct="G_ENSG00000068366"/>
            <fbc:geneProductRef fbc:geneProduct="G_ENSG00000103740"/>
            <fbc:geneProductRef fbc:geneProduct="G_ENSG00000123983"/>
            <fbc:geneProductRef fbc:geneProduct="G_ENSG00000130377"/>
            <fbc:geneProductRef fbc:geneProduct="G_ENSG00000140284"/>
            <fbc:geneProductRef fbc:geneProduct="G_ENSG00000151726"/>
            <fbc:geneProductRef fbc:geneProduct="G_ENSG00000164398"/>
            <fbc:geneProductRef fbc:geneProduct="G_ENSG00000197142"/>
          </fbc:or>
        </fbc:geneProductAssociation>
      </reaction>
      <reaction metaid="meta_R_MAR00289" sboTerm="SBO:0000176" id="R_MAR00289" reversible="false" fast="false" fbc:lowerFluxBound="cobra_0_bound" fbc:upperFluxBound="cobra_default_ub">
        <notes>
          <html xmlns="http://www.w3.org/1999/xhtml">
            <p>Confidence Level: 0</p>
          </html>
        </notes>
        <annotation>
          <rdf:RDF xmlns:rdf="http://www.w3.org/1999/02/22-rdf-syntax-ns#" xmlns:dcterms="http://purl.org/dc/terms/" xmlns:vCard="http://www.w3.org/2001/vcard-rdf/3.0#" xmlns:vCard4="http://www.w3.org/2006/vcard/ns#" xmlns:bqbiol="http://biomodels.net/biology-qualifiers/" xmlns:bqmodel="http://biomodels.net/model-qualifiers/">
            <rdf:Description rdf:about="#meta_R_MAR00289">
              <bqbiol:is>
                <rdf:Bag>
                  <rdf:li rdf:resource="https://identifiers.org/ec-code/6.2.1.3"/>
                  <rdf:li rdf:resource="https://identifiers.org/vmhreaction/HMR_0289"/>
                </rdf:Bag>
              </bqbiol:is>
            </rdf:Description>
          </rdf:RDF>
        </annotation>
        <listOfReactants>
          <speciesReference species="M_MAM00017c" stoichiometry="1" constant="true"/>
          <speciesReference species="M_MAM01371c" stoichiometry="1" constant="true"/>
          <speciesReference species="M_MAM01597c" stoichiometry="1" constant="true"/>
        </listOfReactants>
        <listOfProducts>
          <speciesReference species="M_MAM00018c" stoichiometry="1" constant="true"/>
          <speciesReference species="M_MAM01334c" stoichiometry="1" constant="true"/>
          <speciesReference species="M_MAM02759c" stoichiometry="1" constant="true"/>
        </listOfProducts>
        <fbc:geneProductAssociation>
          <fbc:or>
            <fbc:geneProductRef fbc:geneProduct="G_ENSG00000068366"/>
            <fbc:geneProductRef fbc:geneProduct="G_ENSG00000103740"/>
            <fbc:geneProductRef fbc:geneProduct="G_ENSG00000123983"/>
            <fbc:geneProductRef fbc:geneProduct="G_ENSG00000130377"/>
            <fbc:geneProductRef fbc:geneProduct="G_ENSG00000140284"/>
            <fbc:geneProductRef fbc:geneProduct="G_ENSG00000151726"/>
            <fbc:geneProductRef fbc:geneProduct="G_ENSG00000164398"/>
            <fbc:geneProductRef fbc:geneProduct="G_ENSG00000197142"/>
          </fbc:or>
        </fbc:geneProductAssociation>
      </reaction>
      <reaction metaid="meta_R_MAR00293" sboTerm="SBO:0000176" id="R_MAR00293" reversible="false" fast="false" fbc:lowerFluxBound="cobra_0_bound" fbc:upperFluxBound="cobra_default_ub">
        <notes>
          <html xmlns="http://www.w3.org/1999/xhtml">
            <p>Confidence Level: 0</p>
          </html>
        </notes>
        <annotation>
          <rdf:RDF xmlns:rdf="http://www.w3.org/1999/02/22-rdf-syntax-ns#" xmlns:dcterms="http://purl.org/dc/terms/" xmlns:vCard="http://www.w3.org/2001/vcard-rdf/3.0#" xmlns:vCard4="http://www.w3.org/2006/vcard/ns#" xmlns:bqbiol="http://biomodels.net/biology-qualifiers/" xmlns:bqmodel="http://biomodels.net/model-qualifiers/">
            <rdf:Description rdf:about="#meta_R_MAR00293">
              <bqbiol:is>
                <rdf:Bag>
                  <rdf:li rdf:resource="https://identifiers.org/ec-code/6.2.1.3"/>
                  <rdf:li rdf:resource="https://identifiers.org/bigg.reaction/HMR_0293"/>
                  <rdf:li rdf:resource="https://identifiers.org/vmhreaction/HMR_0293"/>
                </rdf:Bag>
              </bqbiol:is>
            </rdf:Description>
          </rdf:RDF>
        </annotation>
        <listOfReactants>
          <speciesReference species="M_MAM01371c" stoichiometry="1" constant="true"/>
          <speciesReference species="M_MAM01584c" stoichiometry="1" constant="true"/>
          <speciesReference species="M_MAM01597c" stoichiometry="1" constant="true"/>
        </listOfReactants>
        <listOfProducts>
          <speciesReference species="M_MAM00007c" stoichiometry="1" constant="true"/>
          <speciesReference species="M_MAM01334c" stoichiometry="1" constant="true"/>
          <speciesReference species="M_MAM02759c" stoichiometry="1" constant="true"/>
        </listOfProducts>
        <fbc:geneProductAssociation>
          <fbc:or>
            <fbc:geneProductRef fbc:geneProduct="G_ENSG00000068366"/>
            <fbc:geneProductRef fbc:geneProduct="G_ENSG00000103740"/>
            <fbc:geneProductRef fbc:geneProduct="G_ENSG00000123983"/>
            <fbc:geneProductRef fbc:geneProduct="G_ENSG00000130377"/>
            <fbc:geneProductRef fbc:geneProduct="G_ENSG00000140284"/>
            <fbc:geneProductRef fbc:geneProduct="G_ENSG00000151726"/>
            <fbc:geneProductRef fbc:geneProduct="G_ENSG00000164398"/>
            <fbc:geneProductRef fbc:geneProduct="G_ENSG00000197142"/>
          </fbc:or>
        </fbc:geneProductAssociation>
      </reaction>
      <reaction metaid="meta_R_MAR00297" sboTerm="SBO:0000176" id="R_MAR00297" reversible="false" fast="false" fbc:lowerFluxBound="cobra_0_bound" fbc:upperFluxBound="cobra_default_ub">
        <notes>
          <html xmlns="http://www.w3.org/1999/xhtml">
            <p>Confidence Level: 0</p>
          </html>
        </notes>
        <annotation>
          <rdf:RDF xmlns:rdf="http://www.w3.org/1999/02/22-rdf-syntax-ns#" xmlns:dcterms="http://purl.org/dc/terms/" xmlns:vCard="http://www.w3.org/2001/vcard-rdf/3.0#" xmlns:vCard4="http://www.w3.org/2006/vcard/ns#" xmlns:bqbiol="http://biomodels.net/biology-qualifiers/" xmlns:bqmodel="http://biomodels.net/model-qualifiers/">
            <rdf:Description rdf:about="#meta_R_MAR00297">
              <bqbiol:is>
                <rdf:Bag>
                  <rdf:li rdf:resource="https://identifiers.org/ec-code/6.2.1.3"/>
                  <rdf:li rdf:resource="https://identifiers.org/bigg.reaction/HMR_0297"/>
                  <rdf:li rdf:resource="https://identifiers.org/vmhreaction/HMR_0297"/>
                </rdf:Bag>
              </bqbiol:is>
            </rdf:Description>
          </rdf:RDF>
        </annotation>
        <listOfReactants>
          <speciesReference species="M_MAM01235c" stoichiometry="1" constant="true"/>
          <speciesReference species="M_MAM01371c" stoichiometry="1" constant="true"/>
          <speciesReference species="M_MAM01597c" stoichiometry="1" constant="true"/>
        </listOfReactants>
        <listOfProducts>
          <speciesReference species="M_MAM01236c" stoichiometry="1" constant="true"/>
          <speciesReference species="M_MAM01334c" stoichiometry="1" constant="true"/>
          <speciesReference species="M_MAM02759c" stoichiometry="1" constant="true"/>
        </listOfProducts>
        <fbc:geneProductAssociation>
          <fbc:or>
            <fbc:geneProductRef fbc:geneProduct="G_ENSG00000068366"/>
            <fbc:geneProductRef fbc:geneProduct="G_ENSG00000103740"/>
            <fbc:geneProductRef fbc:geneProduct="G_ENSG00000123983"/>
            <fbc:geneProductRef fbc:geneProduct="G_ENSG00000130377"/>
            <fbc:geneProductRef fbc:geneProduct="G_ENSG00000140284"/>
            <fbc:geneProductRef fbc:geneProduct="G_ENSG00000151726"/>
            <fbc:geneProductRef fbc:geneProduct="G_ENSG00000164398"/>
            <fbc:geneProductRef fbc:geneProduct="G_ENSG00000197142"/>
          </fbc:or>
        </fbc:geneProductAssociation>
      </reaction>
      <reaction metaid="meta_R_MAR00301" sboTerm="SBO:0000176" id="R_MAR00301" reversible="false" fast="false" fbc:lowerFluxBound="cobra_0_bound" fbc:upperFluxBound="cobra_default_ub">
        <notes>
          <html xmlns="http://www.w3.org/1999/xhtml">
            <p>Confidence Level: 0</p>
          </html>
        </notes>
        <annotation>
          <rdf:RDF xmlns:rdf="http://www.w3.org/1999/02/22-rdf-syntax-ns#" xmlns:dcterms="http://purl.org/dc/terms/" xmlns:vCard="http://www.w3.org/2001/vcard-rdf/3.0#" xmlns:vCard4="http://www.w3.org/2006/vcard/ns#" xmlns:bqbiol="http://biomodels.net/biology-qualifiers/" xmlns:bqmodel="http://biomodels.net/model-qualifiers/">
            <rdf:Description rdf:about="#meta_R_MAR00301">
              <bqbiol:is>
                <rdf:Bag>
                  <rdf:li rdf:resource="https://identifiers.org/ec-code/6.2.1.3"/>
                  <rdf:li rdf:resource="https://identifiers.org/bigg.reaction/HMR_0301"/>
                  <rdf:li rdf:resource="https://identifiers.org/vmhreaction/HMR_0301"/>
                </rdf:Bag>
              </bqbiol:is>
            </rdf:Description>
          </rdf:RDF>
        </annotation>
        <listOfReactants>
          <speciesReference species="M_MAM01207c" stoichiometry="1" constant="true"/>
          <speciesReference species="M_MAM01371c" stoichiometry="1" constant="true"/>
          <speciesReference species="M_MAM01597c" stoichiometry="1" constant="true"/>
        </listOfReactants>
        <listOfProducts>
          <speciesReference species="M_MAM00123c" stoichiometry="1" constant="true"/>
          <speciesReference species="M_MAM01334c" stoichiometry="1" constant="true"/>
          <speciesReference species="M_MAM02759c" stoichiometry="1" constant="true"/>
        </listOfProducts>
        <fbc:geneProductAssociation>
          <fbc:or>
            <fbc:geneProductRef fbc:geneProduct="G_ENSG00000068366"/>
            <fbc:geneProductRef fbc:geneProduct="G_ENSG00000103740"/>
            <fbc:geneProductRef fbc:geneProduct="G_ENSG00000123983"/>
            <fbc:geneProductRef fbc:geneProduct="G_ENSG00000130377"/>
            <fbc:geneProductRef fbc:geneProduct="G_ENSG00000140284"/>
            <fbc:geneProductRef fbc:geneProduct="G_ENSG00000151726"/>
            <fbc:geneProductRef fbc:geneProduct="G_ENSG00000164398"/>
            <fbc:geneProductRef fbc:geneProduct="G_ENSG00000197142"/>
          </fbc:or>
        </fbc:geneProductAssociation>
      </reaction>
      <reaction metaid="meta_R_MAR00305" sboTerm="SBO:0000176" id="R_MAR00305" reversible="false" fast="false" fbc:lowerFluxBound="cobra_0_bound" fbc:upperFluxBound="cobra_default_ub">
        <notes>
          <html xmlns="http://www.w3.org/1999/xhtml">
            <p>Confidence Level: 0</p>
          </html>
        </notes>
        <annotation>
          <rdf:RDF xmlns:rdf="http://www.w3.org/1999/02/22-rdf-syntax-ns#" xmlns:dcterms="http://purl.org/dc/terms/" xmlns:vCard="http://www.w3.org/2001/vcard-rdf/3.0#" xmlns:vCard4="http://www.w3.org/2006/vcard/ns#" xmlns:bqbiol="http://biomodels.net/biology-qualifiers/" xmlns:bqmodel="http://biomodels.net/model-qualifiers/">
            <rdf:Description rdf:about="#meta_R_MAR00305">
              <bqbiol:is>
                <rdf:Bag>
                  <rdf:li rdf:resource="https://identifiers.org/ec-code/6.2.1.3"/>
                  <rdf:li rdf:resource="https://identifiers.org/vmhreaction/HMR_0305"/>
                </rdf:Bag>
              </bqbiol:is>
            </rdf:Description>
          </rdf:RDF>
        </annotation>
        <listOfReactants>
          <speciesReference species="M_MAM01371c" stoichiometry="1" constant="true"/>
          <speciesReference species="M_MAM01597c" stoichiometry="1" constant="true"/>
          <speciesReference species="M_MAM02457c" stoichiometry="1" constant="true"/>
        </listOfReactants>
        <listOfProducts>
          <speciesReference species="M_MAM00101c" stoichiometry="1" constant="true"/>
          <speciesReference species="M_MAM01334c" stoichiometry="1" constant="true"/>
          <speciesReference species="M_MAM02759c" stoichiometry="1" constant="true"/>
        </listOfProducts>
        <fbc:geneProductAssociation>
          <fbc:or>
            <fbc:geneProductRef fbc:geneProduct="G_ENSG00000068366"/>
            <fbc:geneProductRef fbc:geneProduct="G_ENSG00000103740"/>
            <fbc:geneProductRef fbc:geneProduct="G_ENSG00000123983"/>
            <fbc:geneProductRef fbc:geneProduct="G_ENSG00000130377"/>
            <fbc:geneProductRef fbc:geneProduct="G_ENSG00000140284"/>
            <fbc:geneProductRef fbc:geneProduct="G_ENSG00000151726"/>
            <fbc:geneProductRef fbc:geneProduct="G_ENSG00000164398"/>
            <fbc:geneProductRef fbc:geneProduct="G_ENSG00000197142"/>
          </fbc:or>
        </fbc:geneProductAssociation>
      </reaction>
      <reaction metaid="meta_R_MAR00309" sboTerm="SBO:0000176" id="R_MAR00309" reversible="false" fast="false" fbc:lowerFluxBound="cobra_0_bound" fbc:upperFluxBound="cobra_default_ub">
        <notes>
          <html xmlns="http://www.w3.org/1999/xhtml">
            <p>Confidence Level: 0</p>
          </html>
        </notes>
        <annotation>
          <rdf:RDF xmlns:rdf="http://www.w3.org/1999/02/22-rdf-syntax-ns#" xmlns:dcterms="http://purl.org/dc/terms/" xmlns:vCard="http://www.w3.org/2001/vcard-rdf/3.0#" xmlns:vCard4="http://www.w3.org/2006/vcard/ns#" xmlns:bqbiol="http://biomodels.net/biology-qualifiers/" xmlns:bqmodel="http://biomodels.net/model-qualifiers/">
            <rdf:Description rdf:about="#meta_R_MAR00309">
              <bqbiol:is>
                <rdf:Bag>
                  <rdf:li rdf:resource="https://identifiers.org/ec-code/6.2.1.3"/>
                  <rdf:li rdf:resource="https://identifiers.org/vmhreaction/HMR_0309"/>
                </rdf:Bag>
              </bqbiol:is>
            </rdf:Description>
          </rdf:RDF>
        </annotation>
        <listOfReactants>
          <speciesReference species="M_MAM01371c" stoichiometry="1" constant="true"/>
          <speciesReference species="M_MAM01597c" stoichiometry="1" constant="true"/>
          <speciesReference species="M_MAM02053c" stoichiometry="1" constant="true"/>
        </listOfReactants>
        <listOfProducts>
          <speciesReference species="M_MAM01334c" stoichiometry="1" constant="true"/>
          <speciesReference species="M_MAM02052c" stoichiometry="1" constant="true"/>
          <speciesReference species="M_MAM02759c" stoichiometry="1" constant="true"/>
        </listOfProducts>
        <fbc:geneProductAssociation>
          <fbc:or>
            <fbc:geneProductRef fbc:geneProduct="G_ENSG00000068366"/>
            <fbc:geneProductRef fbc:geneProduct="G_ENSG00000103740"/>
            <fbc:geneProductRef fbc:geneProduct="G_ENSG00000123983"/>
            <fbc:geneProductRef fbc:geneProduct="G_ENSG00000130377"/>
            <fbc:geneProductRef fbc:geneProduct="G_ENSG00000140284"/>
            <fbc:geneProductRef fbc:geneProduct="G_ENSG00000151726"/>
            <fbc:geneProductRef fbc:geneProduct="G_ENSG00000164398"/>
            <fbc:geneProductRef fbc:geneProduct="G_ENSG00000197142"/>
          </fbc:or>
        </fbc:geneProductAssociation>
      </reaction>
      <reaction metaid="meta_R_MAR00313" sboTerm="SBO:0000176" id="R_MAR00313" reversible="false" fast="false" fbc:lowerFluxBound="cobra_0_bound" fbc:upperFluxBound="cobra_default_ub">
        <notes>
          <html xmlns="http://www.w3.org/1999/xhtml">
            <p>Confidence Level: 0</p>
          </html>
        </notes>
        <annotation>
          <rdf:RDF xmlns:rdf="http://www.w3.org/1999/02/22-rdf-syntax-ns#" xmlns:dcterms="http://purl.org/dc/terms/" xmlns:vCard="http://www.w3.org/2001/vcard-rdf/3.0#" xmlns:vCard4="http://www.w3.org/2006/vcard/ns#" xmlns:bqbiol="http://biomodels.net/biology-qualifiers/" xmlns:bqmodel="http://biomodels.net/model-qualifiers/">
            <rdf:Description rdf:about="#meta_R_MAR00313">
              <bqbiol:is>
                <rdf:Bag>
                  <rdf:li rdf:resource="https://identifiers.org/ec-code/6.2.1.3"/>
                  <rdf:li rdf:resource="https://identifiers.org/bigg.reaction/DOCOSACT"/>
                  <rdf:li rdf:resource="https://identifiers.org/vmhreaction/DOCOSACT"/>
                </rdf:Bag>
              </bqbiol:is>
            </rdf:Description>
          </rdf:RDF>
        </annotation>
        <listOfReactants>
          <speciesReference species="M_MAM01371c" stoichiometry="1" constant="true"/>
          <speciesReference species="M_MAM01373c" stoichiometry="1" constant="true"/>
          <speciesReference species="M_MAM01597c" stoichiometry="1" constant="true"/>
        </listOfReactants>
        <listOfProducts>
          <speciesReference species="M_MAM01334c" stoichiometry="1" constant="true"/>
          <speciesReference species="M_MAM01725c" stoichiometry="1" constant="true"/>
          <speciesReference species="M_MAM02759c" stoichiometry="1" constant="true"/>
        </listOfProducts>
        <fbc:geneProductAssociation>
          <fbc:or>
            <fbc:geneProductRef fbc:geneProduct="G_ENSG00000068366"/>
            <fbc:geneProductRef fbc:geneProduct="G_ENSG00000103740"/>
            <fbc:geneProductRef fbc:geneProduct="G_ENSG00000123983"/>
            <fbc:geneProductRef fbc:geneProduct="G_ENSG00000130377"/>
            <fbc:geneProductRef fbc:geneProduct="G_ENSG00000140284"/>
            <fbc:geneProductRef fbc:geneProduct="G_ENSG00000151726"/>
            <fbc:geneProductRef fbc:geneProduct="G_ENSG00000164398"/>
            <fbc:geneProductRef fbc:geneProduct="G_ENSG00000197142"/>
          </fbc:or>
        </fbc:geneProductAssociation>
      </reaction>
      <reaction metaid="meta_R_MAR00319" sboTerm="SBO:0000176" id="R_MAR00319" reversible="false" fast="false" fbc:lowerFluxBound="cobra_0_bound" fbc:upperFluxBound="cobra_default_ub">
        <notes>
          <html xmlns="http://www.w3.org/1999/xhtml">
            <p>Confidence Level: 0</p>
          </html>
        </notes>
        <annotation>
          <rdf:RDF xmlns:rdf="http://www.w3.org/1999/02/22-rdf-syntax-ns#" xmlns:dcterms="http://purl.org/dc/terms/" xmlns:vCard="http://www.w3.org/2001/vcard-rdf/3.0#" xmlns:vCard4="http://www.w3.org/2006/vcard/ns#" xmlns:bqbiol="http://biomodels.net/biology-qualifiers/" xmlns:bqmodel="http://biomodels.net/model-qualifiers/">
            <rdf:Description rdf:about="#meta_R_MAR00319">
              <bqbiol:is>
                <rdf:Bag>
                  <rdf:li rdf:resource="https://identifiers.org/ec-code/6.2.1.3"/>
                  <rdf:li rdf:resource="https://identifiers.org/bigg.reaction/HMR_0319"/>
                  <rdf:li rdf:resource="https://identifiers.org/vmhreaction/HMR_0319"/>
                </rdf:Bag>
              </bqbiol:is>
            </rdf:Description>
          </rdf:RDF>
        </annotation>
        <listOfReactants>
          <speciesReference species="M_MAM01371c" stoichiometry="1" constant="true"/>
          <speciesReference species="M_MAM01583c" stoichiometry="1" constant="true"/>
          <speciesReference species="M_MAM01597c" stoichiometry="1" constant="true"/>
        </listOfReactants>
        <listOfProducts>
          <speciesReference species="M_MAM00016c" stoichiometry="1" constant="true"/>
          <speciesReference species="M_MAM01334c" stoichiometry="1" constant="true"/>
          <speciesReference species="M_MAM02759c" stoichiometry="1" constant="true"/>
        </listOfProducts>
        <fbc:geneProductAssociation>
          <fbc:or>
            <fbc:geneProductRef fbc:geneProduct="G_ENSG00000068366"/>
            <fbc:geneProductRef fbc:geneProduct="G_ENSG00000103740"/>
            <fbc:geneProductRef fbc:geneProduct="G_ENSG00000123983"/>
            <fbc:geneProductRef fbc:geneProduct="G_ENSG00000130377"/>
            <fbc:geneProductRef fbc:geneProduct="G_ENSG00000140284"/>
            <fbc:geneProductRef fbc:geneProduct="G_ENSG00000151726"/>
            <fbc:geneProductRef fbc:geneProduct="G_ENSG00000164398"/>
            <fbc:geneProductRef fbc:geneProduct="G_ENSG00000197142"/>
          </fbc:or>
        </fbc:geneProductAssociation>
      </reaction>
      <reaction metaid="meta_R_MAR00323" sboTerm="SBO:0000176" id="R_MAR00323" reversible="false" fast="false" fbc:lowerFluxBound="cobra_0_bound" fbc:upperFluxBound="cobra_default_ub">
        <notes>
          <html xmlns="http://www.w3.org/1999/xhtml">
            <p>Confidence Level: 0</p>
          </html>
        </notes>
        <annotation>
          <rdf:RDF xmlns:rdf="http://www.w3.org/1999/02/22-rdf-syntax-ns#" xmlns:dcterms="http://purl.org/dc/terms/" xmlns:vCard="http://www.w3.org/2001/vcard-rdf/3.0#" xmlns:vCard4="http://www.w3.org/2006/vcard/ns#" xmlns:bqbiol="http://biomodels.net/biology-qualifiers/" xmlns:bqmodel="http://biomodels.net/model-qualifiers/">
            <rdf:Description rdf:about="#meta_R_MAR00323">
              <bqbiol:is>
                <rdf:Bag>
                  <rdf:li rdf:resource="https://identifiers.org/ec-code/6.2.1.3"/>
                  <rdf:li rdf:resource="https://identifiers.org/vmhreaction/HMR_0323"/>
                </rdf:Bag>
              </bqbiol:is>
            </rdf:Description>
          </rdf:RDF>
        </annotation>
        <listOfReactants>
          <speciesReference species="M_MAM01371c" stoichiometry="1" constant="true"/>
          <speciesReference species="M_MAM01582c" stoichiometry="1" constant="true"/>
          <speciesReference species="M_MAM01597c" stoichiometry="1" constant="true"/>
        </listOfReactants>
        <listOfProducts>
          <speciesReference species="M_MAM00006c" stoichiometry="1" constant="true"/>
          <speciesReference species="M_MAM01334c" stoichiometry="1" constant="true"/>
          <speciesReference species="M_MAM02759c" stoichiometry="1" constant="true"/>
        </listOfProducts>
        <fbc:geneProductAssociation>
          <fbc:or>
            <fbc:geneProductRef fbc:geneProduct="G_ENSG00000068366"/>
            <fbc:geneProductRef fbc:geneProduct="G_ENSG00000103740"/>
            <fbc:geneProductRef fbc:geneProduct="G_ENSG00000123983"/>
            <fbc:geneProductRef fbc:geneProduct="G_ENSG00000130377"/>
            <fbc:geneProductRef fbc:geneProduct="G_ENSG00000140284"/>
            <fbc:geneProductRef fbc:geneProduct="G_ENSG00000151726"/>
            <fbc:geneProductRef fbc:geneProduct="G_ENSG00000164398"/>
            <fbc:geneProductRef fbc:geneProduct="G_ENSG00000197142"/>
          </fbc:or>
        </fbc:geneProductAssociation>
      </reaction>
      <reaction metaid="meta_R_MAR00327" sboTerm="SBO:0000176" id="R_MAR00327" reversible="false" fast="false" fbc:lowerFluxBound="cobra_0_bound" fbc:upperFluxBound="cobra_default_ub">
        <notes>
          <html xmlns="http://www.w3.org/1999/xhtml">
            <p>Confidence Level: 0</p>
          </html>
        </notes>
        <annotation>
          <rdf:RDF xmlns:rdf="http://www.w3.org/1999/02/22-rdf-syntax-ns#" xmlns:dcterms="http://purl.org/dc/terms/" xmlns:vCard="http://www.w3.org/2001/vcard-rdf/3.0#" xmlns:vCard4="http://www.w3.org/2006/vcard/ns#" xmlns:bqbiol="http://biomodels.net/biology-qualifiers/" xmlns:bqmodel="http://biomodels.net/model-qualifiers/">
            <rdf:Description rdf:about="#meta_R_MAR00327">
              <bqbiol:is>
                <rdf:Bag>
                  <rdf:li rdf:resource="https://identifiers.org/ec-code/6.2.1.3"/>
                  <rdf:li rdf:resource="https://identifiers.org/vmhreaction/HMR_0327"/>
                </rdf:Bag>
              </bqbiol:is>
            </rdf:Description>
          </rdf:RDF>
        </annotation>
        <listOfReactants>
          <speciesReference species="M_MAM01371c" stoichiometry="1" constant="true"/>
          <speciesReference species="M_MAM01597c" stoichiometry="1" constant="true"/>
          <speciesReference species="M_MAM03045c" stoichiometry="1" constant="true"/>
        </listOfReactants>
        <listOfProducts>
          <speciesReference species="M_MAM01334c" stoichiometry="1" constant="true"/>
          <speciesReference species="M_MAM02759c" stoichiometry="1" constant="true"/>
          <speciesReference species="M_MAM03047c" stoichiometry="1" constant="true"/>
        </listOfProducts>
        <fbc:geneProductAssociation>
          <fbc:or>
            <fbc:geneProductRef fbc:geneProduct="G_ENSG00000068366"/>
            <fbc:geneProductRef fbc:geneProduct="G_ENSG00000103740"/>
            <fbc:geneProductRef fbc:geneProduct="G_ENSG00000123983"/>
            <fbc:geneProductRef fbc:geneProduct="G_ENSG00000130377"/>
            <fbc:geneProductRef fbc:geneProduct="G_ENSG00000140284"/>
            <fbc:geneProductRef fbc:geneProduct="G_ENSG00000151726"/>
            <fbc:geneProductRef fbc:geneProduct="G_ENSG00000164398"/>
            <fbc:geneProductRef fbc:geneProduct="G_ENSG00000197142"/>
          </fbc:or>
        </fbc:geneProductAssociation>
      </reaction>
      <reaction metaid="meta_R_MAR00331" sboTerm="SBO:0000176" id="R_MAR00331" reversible="false" fast="false" fbc:lowerFluxBound="cobra_0_bound" fbc:upperFluxBound="cobra_default_ub">
        <notes>
          <html xmlns="http://www.w3.org/1999/xhtml">
            <p>Confidence Level: 0</p>
          </html>
        </notes>
        <annotation>
          <rdf:RDF xmlns:rdf="http://www.w3.org/1999/02/22-rdf-syntax-ns#" xmlns:dcterms="http://purl.org/dc/terms/" xmlns:vCard="http://www.w3.org/2001/vcard-rdf/3.0#" xmlns:vCard4="http://www.w3.org/2006/vcard/ns#" xmlns:bqbiol="http://biomodels.net/biology-qualifiers/" xmlns:bqmodel="http://biomodels.net/model-qualifiers/">
            <rdf:Description rdf:about="#meta_R_MAR00331">
              <bqbiol:is>
                <rdf:Bag>
                  <rdf:li rdf:resource="https://identifiers.org/ec-code/6.2.1.3"/>
                  <rdf:li rdf:resource="https://identifiers.org/vmhreaction/FACOAL240"/>
                </rdf:Bag>
              </bqbiol:is>
            </rdf:Description>
          </rdf:RDF>
        </annotation>
        <listOfReactants>
          <speciesReference species="M_MAM01371c" stoichiometry="1" constant="true"/>
          <speciesReference species="M_MAM01597c" stoichiometry="1" constant="true"/>
          <speciesReference species="M_MAM02385c" stoichiometry="1" constant="true"/>
        </listOfReactants>
        <listOfProducts>
          <speciesReference species="M_MAM01334c" stoichiometry="1" constant="true"/>
          <speciesReference species="M_MAM02759c" stoichiometry="1" constant="true"/>
          <speciesReference species="M_MAM02971c" stoichiometry="1" constant="true"/>
        </listOfProducts>
        <fbc:geneProductAssociation>
          <fbc:or>
            <fbc:geneProductRef fbc:geneProduct="G_ENSG00000068366"/>
            <fbc:geneProductRef fbc:geneProduct="G_ENSG00000103740"/>
            <fbc:geneProductRef fbc:geneProduct="G_ENSG00000123983"/>
            <fbc:geneProductRef fbc:geneProduct="G_ENSG00000130377"/>
            <fbc:geneProductRef fbc:geneProduct="G_ENSG00000140284"/>
            <fbc:geneProductRef fbc:geneProduct="G_ENSG00000151726"/>
            <fbc:geneProductRef fbc:geneProduct="G_ENSG00000164398"/>
            <fbc:geneProductRef fbc:geneProduct="G_ENSG00000197142"/>
          </fbc:or>
        </fbc:geneProductAssociation>
      </reaction>
      <reaction metaid="meta_R_MAR00337" sboTerm="SBO:0000176" id="R_MAR00337" reversible="false" fast="false" fbc:lowerFluxBound="cobra_0_bound" fbc:upperFluxBound="cobra_default_ub">
        <notes>
          <html xmlns="http://www.w3.org/1999/xhtml">
            <p>Confidence Level: 0</p>
          </html>
        </notes>
        <annotation>
          <rdf:RDF xmlns:rdf="http://www.w3.org/1999/02/22-rdf-syntax-ns#" xmlns:dcterms="http://purl.org/dc/terms/" xmlns:vCard="http://www.w3.org/2001/vcard-rdf/3.0#" xmlns:vCard4="http://www.w3.org/2006/vcard/ns#" xmlns:bqbiol="http://biomodels.net/biology-qualifiers/" xmlns:bqmodel="http://biomodels.net/model-qualifiers/">
            <rdf:Description rdf:about="#meta_R_MAR00337">
              <bqbiol:is>
                <rdf:Bag>
                  <rdf:li rdf:resource="https://identifiers.org/ec-code/6.2.1.3"/>
                  <rdf:li rdf:resource="https://identifiers.org/vmhreaction/FACOAL241"/>
                </rdf:Bag>
              </bqbiol:is>
            </rdf:Description>
          </rdf:RDF>
        </annotation>
        <listOfReactants>
          <speciesReference species="M_MAM01371c" stoichiometry="1" constant="true"/>
          <speciesReference species="M_MAM01597c" stoichiometry="1" constant="true"/>
          <speciesReference species="M_MAM02564c" stoichiometry="1" constant="true"/>
        </listOfReactants>
        <listOfProducts>
          <speciesReference species="M_MAM00025c" stoichiometry="1" constant="true"/>
          <speciesReference species="M_MAM01334c" stoichiometry="1" constant="true"/>
          <speciesReference species="M_MAM02759c" stoichiometry="1" constant="true"/>
        </listOfProducts>
        <fbc:geneProductAssociation>
          <fbc:or>
            <fbc:geneProductRef fbc:geneProduct="G_ENSG00000068366"/>
            <fbc:geneProductRef fbc:geneProduct="G_ENSG00000103740"/>
            <fbc:geneProductRef fbc:geneProduct="G_ENSG00000123983"/>
            <fbc:geneProductRef fbc:geneProduct="G_ENSG00000130377"/>
            <fbc:geneProductRef fbc:geneProduct="G_ENSG00000140284"/>
            <fbc:geneProductRef fbc:geneProduct="G_ENSG00000151726"/>
            <fbc:geneProductRef fbc:geneProduct="G_ENSG00000164398"/>
            <fbc:geneProductRef fbc:geneProduct="G_ENSG00000197142"/>
          </fbc:or>
        </fbc:geneProductAssociation>
      </reaction>
      <reaction metaid="meta_R_MAR00341" sboTerm="SBO:0000176" id="R_MAR00341" reversible="false" fast="false" fbc:lowerFluxBound="cobra_0_bound" fbc:upperFluxBound="cobra_default_ub">
        <notes>
          <html xmlns="http://www.w3.org/1999/xhtml">
            <p>Confidence Level: 0</p>
          </html>
        </notes>
        <annotation>
          <rdf:RDF xmlns:rdf="http://www.w3.org/1999/02/22-rdf-syntax-ns#" xmlns:dcterms="http://purl.org/dc/terms/" xmlns:vCard="http://www.w3.org/2001/vcard-rdf/3.0#" xmlns:vCard4="http://www.w3.org/2006/vcard/ns#" xmlns:bqbiol="http://biomodels.net/biology-qualifiers/" xmlns:bqmodel="http://biomodels.net/model-qualifiers/">
            <rdf:Description rdf:about="#meta_R_MAR00341">
              <bqbiol:is>
                <rdf:Bag>
                  <rdf:li rdf:resource="https://identifiers.org/ec-code/6.2.1.3"/>
                  <rdf:li rdf:resource="https://identifiers.org/vmhreaction/FACOAL260"/>
                </rdf:Bag>
              </bqbiol:is>
            </rdf:Description>
          </rdf:RDF>
        </annotation>
        <listOfReactants>
          <speciesReference species="M_MAM01371c" stoichiometry="1" constant="true"/>
          <speciesReference species="M_MAM01432c" stoichiometry="1" constant="true"/>
          <speciesReference species="M_MAM01597c" stoichiometry="1" constant="true"/>
        </listOfReactants>
        <listOfProducts>
          <speciesReference species="M_MAM01334c" stoichiometry="1" constant="true"/>
          <speciesReference species="M_MAM02110c" stoichiometry="1" constant="true"/>
          <speciesReference species="M_MAM02759c" stoichiometry="1" constant="true"/>
        </listOfProducts>
        <fbc:geneProductAssociation>
          <fbc:or>
            <fbc:geneProductRef fbc:geneProduct="G_ENSG00000068366"/>
            <fbc:geneProductRef fbc:geneProduct="G_ENSG00000103740"/>
            <fbc:geneProductRef fbc:geneProduct="G_ENSG00000123983"/>
            <fbc:geneProductRef fbc:geneProduct="G_ENSG00000130377"/>
            <fbc:geneProductRef fbc:geneProduct="G_ENSG00000140284"/>
            <fbc:geneProductRef fbc:geneProduct="G_ENSG00000151726"/>
            <fbc:geneProductRef fbc:geneProduct="G_ENSG00000164398"/>
            <fbc:geneProductRef fbc:geneProduct="G_ENSG00000197142"/>
          </fbc:or>
        </fbc:geneProductAssociation>
      </reaction>
      <reaction metaid="meta_R_MAR00345" sboTerm="SBO:0000176" id="R_MAR00345" reversible="false" fast="false" fbc:lowerFluxBound="cobra_0_bound" fbc:upperFluxBound="cobra_default_ub">
        <notes>
          <html xmlns="http://www.w3.org/1999/xhtml">
            <p>Confidence Level: 0</p>
          </html>
        </notes>
        <annotation>
          <rdf:RDF xmlns:rdf="http://www.w3.org/1999/02/22-rdf-syntax-ns#" xmlns:dcterms="http://purl.org/dc/terms/" xmlns:vCard="http://www.w3.org/2001/vcard-rdf/3.0#" xmlns:vCard4="http://www.w3.org/2006/vcard/ns#" xmlns:bqbiol="http://biomodels.net/biology-qualifiers/" xmlns:bqmodel="http://biomodels.net/model-qualifiers/">
            <rdf:Description rdf:about="#meta_R_MAR00345">
              <bqbiol:is>
                <rdf:Bag>
                  <rdf:li rdf:resource="https://identifiers.org/ec-code/6.2.1.3"/>
                  <rdf:li rdf:resource="https://identifiers.org/vmhreaction/HMR_0345"/>
                </rdf:Bag>
              </bqbiol:is>
            </rdf:Description>
          </rdf:RDF>
        </annotation>
        <listOfReactants>
          <speciesReference species="M_MAM01371c" stoichiometry="1" constant="true"/>
          <speciesReference species="M_MAM01597c" stoichiometry="1" constant="true"/>
          <speciesReference species="M_MAM03153c" stoichiometry="1" constant="true"/>
        </listOfReactants>
        <listOfProducts>
          <speciesReference species="M_MAM01334c" stoichiometry="1" constant="true"/>
          <speciesReference species="M_MAM02112c" stoichiometry="1" constant="true"/>
          <speciesReference species="M_MAM02759c" stoichiometry="1" constant="true"/>
        </listOfProducts>
        <fbc:geneProductAssociation>
          <fbc:or>
            <fbc:geneProductRef fbc:geneProduct="G_ENSG00000068366"/>
            <fbc:geneProductRef fbc:geneProduct="G_ENSG00000103740"/>
            <fbc:geneProductRef fbc:geneProduct="G_ENSG00000123983"/>
            <fbc:geneProductRef fbc:geneProduct="G_ENSG00000130377"/>
            <fbc:geneProductRef fbc:geneProduct="G_ENSG00000140284"/>
            <fbc:geneProductRef fbc:geneProduct="G_ENSG00000151726"/>
            <fbc:geneProductRef fbc:geneProduct="G_ENSG00000164398"/>
            <fbc:geneProductRef fbc:geneProduct="G_ENSG00000197142"/>
          </fbc:or>
        </fbc:geneProductAssociation>
      </reaction>
      <reaction metaid="meta_R_MAR00349" sboTerm="SBO:0000176" id="R_MAR00349" reversible="false" fast="false" fbc:lowerFluxBound="cobra_0_bound" fbc:upperFluxBound="cobra_default_ub">
        <notes>
          <html xmlns="http://www.w3.org/1999/xhtml">
            <p>Confidence Level: 0</p>
          </html>
        </notes>
        <annotation>
          <rdf:RDF xmlns:rdf="http://www.w3.org/1999/02/22-rdf-syntax-ns#" xmlns:dcterms="http://purl.org/dc/terms/" xmlns:vCard="http://www.w3.org/2001/vcard-rdf/3.0#" xmlns:vCard4="http://www.w3.org/2006/vcard/ns#" xmlns:bqbiol="http://biomodels.net/biology-qualifiers/" xmlns:bqmodel="http://biomodels.net/model-qualifiers/">
            <rdf:Description rdf:about="#meta_R_MAR00349">
              <bqbiol:is>
                <rdf:Bag>
                  <rdf:li rdf:resource="https://identifiers.org/ec-code/6.2.1.3"/>
                  <rdf:li rdf:resource="https://identifiers.org/bigg.reaction/FACOAL1832"/>
                  <rdf:li rdf:resource="https://identifiers.org/vmhreaction/FACOAL1832"/>
                </rdf:Bag>
              </bqbiol:is>
            </rdf:Description>
          </rdf:RDF>
        </annotation>
        <listOfReactants>
          <speciesReference species="M_MAM01371c" stoichiometry="1" constant="true"/>
          <speciesReference species="M_MAM01597c" stoichiometry="1" constant="true"/>
          <speciesReference species="M_MAM02389c" stoichiometry="1" constant="true"/>
        </listOfReactants>
        <listOfProducts>
          <speciesReference species="M_MAM01334c" stoichiometry="1" constant="true"/>
          <speciesReference species="M_MAM02390c" stoichiometry="1" constant="true"/>
          <speciesReference species="M_MAM02759c" stoichiometry="1" constant="true"/>
        </listOfProducts>
        <fbc:geneProductAssociation>
          <fbc:or>
            <fbc:geneProductRef fbc:geneProduct="G_ENSG00000068366"/>
            <fbc:geneProductRef fbc:geneProduct="G_ENSG00000103740"/>
            <fbc:geneProductRef fbc:geneProduct="G_ENSG00000123983"/>
            <fbc:geneProductRef fbc:geneProduct="G_ENSG00000130377"/>
            <fbc:geneProductRef fbc:geneProduct="G_ENSG00000140284"/>
            <fbc:geneProductRef fbc:geneProduct="G_ENSG00000151726"/>
            <fbc:geneProductRef fbc:geneProduct="G_ENSG00000164398"/>
            <fbc:geneProductRef fbc:geneProduct="G_ENSG00000197142"/>
          </fbc:or>
        </fbc:geneProductAssociation>
      </reaction>
      <reaction metaid="meta_R_MAR00353" sboTerm="SBO:0000176" id="R_MAR00353" reversible="false" fast="false" fbc:lowerFluxBound="cobra_0_bound" fbc:upperFluxBound="cobra_default_ub">
        <notes>
          <html xmlns="http://www.w3.org/1999/xhtml">
            <p>Confidence Level: 0</p>
          </html>
        </notes>
        <annotation>
          <rdf:RDF xmlns:rdf="http://www.w3.org/1999/02/22-rdf-syntax-ns#" xmlns:dcterms="http://purl.org/dc/terms/" xmlns:vCard="http://www.w3.org/2001/vcard-rdf/3.0#" xmlns:vCard4="http://www.w3.org/2006/vcard/ns#" xmlns:bqbiol="http://biomodels.net/biology-qualifiers/" xmlns:bqmodel="http://biomodels.net/model-qualifiers/">
            <rdf:Description rdf:about="#meta_R_MAR00353">
              <bqbiol:is>
                <rdf:Bag>
                  <rdf:li rdf:resource="https://identifiers.org/ec-code/6.2.1.3"/>
                  <rdf:li rdf:resource="https://identifiers.org/vmhreaction/FACOAL184"/>
                </rdf:Bag>
              </bqbiol:is>
            </rdf:Description>
          </rdf:RDF>
        </annotation>
        <listOfReactants>
          <speciesReference species="M_MAM01371c" stoichiometry="1" constant="true"/>
          <speciesReference species="M_MAM01597c" stoichiometry="1" constant="true"/>
          <speciesReference species="M_MAM02939c" stoichiometry="1" constant="true"/>
        </listOfReactants>
        <listOfProducts>
          <speciesReference species="M_MAM00108c" stoichiometry="1" constant="true"/>
          <speciesReference species="M_MAM01334c" stoichiometry="1" constant="true"/>
          <speciesReference species="M_MAM02759c" stoichiometry="1" constant="true"/>
        </listOfProducts>
        <fbc:geneProductAssociation>
          <fbc:or>
            <fbc:geneProductRef fbc:geneProduct="G_ENSG00000068366"/>
            <fbc:geneProductRef fbc:geneProduct="G_ENSG00000103740"/>
            <fbc:geneProductRef fbc:geneProduct="G_ENSG00000123983"/>
            <fbc:geneProductRef fbc:geneProduct="G_ENSG00000130377"/>
            <fbc:geneProductRef fbc:geneProduct="G_ENSG00000140284"/>
            <fbc:geneProductRef fbc:geneProduct="G_ENSG00000151726"/>
            <fbc:geneProductRef fbc:geneProduct="G_ENSG00000164398"/>
            <fbc:geneProductRef fbc:geneProduct="G_ENSG00000197142"/>
          </fbc:or>
        </fbc:geneProductAssociation>
      </reaction>
      <reaction metaid="meta_R_MAR00357" sboTerm="SBO:0000176" id="R_MAR00357" reversible="false" fast="false" fbc:lowerFluxBound="cobra_0_bound" fbc:upperFluxBound="cobra_default_ub">
        <notes>
          <html xmlns="http://www.w3.org/1999/xhtml">
            <p>Confidence Level: 0</p>
          </html>
        </notes>
        <annotation>
          <rdf:RDF xmlns:rdf="http://www.w3.org/1999/02/22-rdf-syntax-ns#" xmlns:dcterms="http://purl.org/dc/terms/" xmlns:vCard="http://www.w3.org/2001/vcard-rdf/3.0#" xmlns:vCard4="http://www.w3.org/2006/vcard/ns#" xmlns:bqbiol="http://biomodels.net/biology-qualifiers/" xmlns:bqmodel="http://biomodels.net/model-qualifiers/">
            <rdf:Description rdf:about="#meta_R_MAR00357">
              <bqbiol:is>
                <rdf:Bag>
                  <rdf:li rdf:resource="https://identifiers.org/ec-code/6.2.1.3"/>
                  <rdf:li rdf:resource="https://identifiers.org/vmhreaction/FACOAL2042"/>
                </rdf:Bag>
              </bqbiol:is>
            </rdf:Description>
          </rdf:RDF>
        </annotation>
        <listOfReactants>
          <speciesReference species="M_MAM01371c" stoichiometry="1" constant="true"/>
          <speciesReference species="M_MAM01597c" stoichiometry="1" constant="true"/>
          <speciesReference species="M_MAM02648c" stoichiometry="1" constant="true"/>
        </listOfReactants>
        <listOfProducts>
          <speciesReference species="M_MAM00125c" stoichiometry="1" constant="true"/>
          <speciesReference species="M_MAM01334c" stoichiometry="1" constant="true"/>
          <speciesReference species="M_MAM02759c" stoichiometry="1" constant="true"/>
        </listOfProducts>
        <fbc:geneProductAssociation>
          <fbc:or>
            <fbc:geneProductRef fbc:geneProduct="G_ENSG00000068366"/>
            <fbc:geneProductRef fbc:geneProduct="G_ENSG00000103740"/>
            <fbc:geneProductRef fbc:geneProduct="G_ENSG00000123983"/>
            <fbc:geneProductRef fbc:geneProduct="G_ENSG00000130377"/>
            <fbc:geneProductRef fbc:geneProduct="G_ENSG00000140284"/>
            <fbc:geneProductRef fbc:geneProduct="G_ENSG00000151726"/>
            <fbc:geneProductRef fbc:geneProduct="G_ENSG00000164398"/>
            <fbc:geneProductRef fbc:geneProduct="G_ENSG00000197142"/>
          </fbc:or>
        </fbc:geneProductAssociation>
      </reaction>
      <reaction metaid="meta_R_MAR00361" sboTerm="SBO:0000176" id="R_MAR00361" reversible="false" fast="false" fbc:lowerFluxBound="cobra_0_bound" fbc:upperFluxBound="cobra_default_ub">
        <notes>
          <html xmlns="http://www.w3.org/1999/xhtml">
            <p>Confidence Level: 0</p>
            <p>AUTHORS: PMID:10479480;PMID:9784915;PMID:10479480;PMID:9784915</p>
          </html>
        </notes>
        <annotation>
          <rdf:RDF xmlns:rdf="http://www.w3.org/1999/02/22-rdf-syntax-ns#" xmlns:dcterms="http://purl.org/dc/terms/" xmlns:vCard="http://www.w3.org/2001/vcard-rdf/3.0#" xmlns:vCard4="http://www.w3.org/2006/vcard/ns#" xmlns:bqbiol="http://biomodels.net/biology-qualifiers/" xmlns:bqmodel="http://biomodels.net/model-qualifiers/">
            <rdf:Description rdf:about="#meta_R_MAR00361">
              <bqbiol:is>
                <rdf:Bag>
                  <rdf:li rdf:resource="https://identifiers.org/ec-code/6.2.1.3"/>
                  <rdf:li rdf:resource="https://identifiers.org/vmhreaction/FACOAL205"/>
                </rdf:Bag>
              </bqbiol:is>
            </rdf:Description>
          </rdf:RDF>
        </annotation>
        <listOfReactants>
          <speciesReference species="M_MAM01371c" stoichiometry="1" constant="true"/>
          <speciesReference species="M_MAM01597c" stoichiometry="1" constant="true"/>
          <speciesReference species="M_MAM01784c" stoichiometry="1" constant="true"/>
        </listOfReactants>
        <listOfProducts>
          <speciesReference species="M_MAM00103c" stoichiometry="1" constant="true"/>
          <speciesReference species="M_MAM01334c" stoichiometry="1" constant="true"/>
          <speciesReference species="M_MAM02759c" stoichiometry="1" constant="true"/>
        </listOfProducts>
        <fbc:geneProductAssociation>
          <fbc:or>
            <fbc:geneProductRef fbc:geneProduct="G_ENSG00000068366"/>
            <fbc:geneProductRef fbc:geneProduct="G_ENSG00000103740"/>
            <fbc:geneProductRef fbc:geneProduct="G_ENSG00000123983"/>
            <fbc:geneProductRef fbc:geneProduct="G_ENSG00000130377"/>
            <fbc:geneProductRef fbc:geneProduct="G_ENSG00000140284"/>
            <fbc:geneProductRef fbc:geneProduct="G_ENSG00000151726"/>
            <fbc:geneProductRef fbc:geneProduct="G_ENSG00000164398"/>
            <fbc:geneProductRef fbc:geneProduct="G_ENSG00000197142"/>
          </fbc:or>
        </fbc:geneProductAssociation>
      </reaction>
      <reaction metaid="meta_R_MAR00365" sboTerm="SBO:0000176" id="R_MAR00365" reversible="false" fast="false" fbc:lowerFluxBound="cobra_0_bound" fbc:upperFluxBound="cobra_default_ub">
        <notes>
          <html xmlns="http://www.w3.org/1999/xhtml">
            <p>Confidence Level: 0</p>
          </html>
        </notes>
        <annotation>
          <rdf:RDF xmlns:rdf="http://www.w3.org/1999/02/22-rdf-syntax-ns#" xmlns:dcterms="http://purl.org/dc/terms/" xmlns:vCard="http://www.w3.org/2001/vcard-rdf/3.0#" xmlns:vCard4="http://www.w3.org/2006/vcard/ns#" xmlns:bqbiol="http://biomodels.net/biology-qualifiers/" xmlns:bqmodel="http://biomodels.net/model-qualifiers/">
            <rdf:Description rdf:about="#meta_R_MAR00365">
              <bqbiol:is>
                <rdf:Bag>
                  <rdf:li rdf:resource="https://identifiers.org/ec-code/6.2.1.3"/>
                  <rdf:li rdf:resource="https://identifiers.org/bigg.reaction/FACOAL2252"/>
                  <rdf:li rdf:resource="https://identifiers.org/vmhreaction/FACOAL2252"/>
                </rdf:Bag>
              </bqbiol:is>
            </rdf:Description>
          </rdf:RDF>
        </annotation>
        <listOfReactants>
          <speciesReference species="M_MAM01371c" stoichiometry="1" constant="true"/>
          <speciesReference species="M_MAM01597c" stoichiometry="1" constant="true"/>
          <speciesReference species="M_MAM01741c" stoichiometry="1" constant="true"/>
        </listOfReactants>
        <listOfProducts>
          <speciesReference species="M_MAM00121c" stoichiometry="1" constant="true"/>
          <speciesReference species="M_MAM01334c" stoichiometry="1" constant="true"/>
          <speciesReference species="M_MAM02759c" stoichiometry="1" constant="true"/>
        </listOfProducts>
        <fbc:geneProductAssociation>
          <fbc:or>
            <fbc:geneProductRef fbc:geneProduct="G_ENSG00000068366"/>
            <fbc:geneProductRef fbc:geneProduct="G_ENSG00000103740"/>
            <fbc:geneProductRef fbc:geneProduct="G_ENSG00000123983"/>
            <fbc:geneProductRef fbc:geneProduct="G_ENSG00000130377"/>
            <fbc:geneProductRef fbc:geneProduct="G_ENSG00000140284"/>
            <fbc:geneProductRef fbc:geneProduct="G_ENSG00000151726"/>
            <fbc:geneProductRef fbc:geneProduct="G_ENSG00000164398"/>
            <fbc:geneProductRef fbc:geneProduct="G_ENSG00000197142"/>
          </fbc:or>
        </fbc:geneProductAssociation>
      </reaction>
      <reaction metaid="meta_R_MAR00369" sboTerm="SBO:0000176" id="R_MAR00369" reversible="false" fast="false" fbc:lowerFluxBound="cobra_0_bound" fbc:upperFluxBound="cobra_default_ub">
        <notes>
          <html xmlns="http://www.w3.org/1999/xhtml">
            <p>Confidence Level: 0</p>
          </html>
        </notes>
        <annotation>
          <rdf:RDF xmlns:rdf="http://www.w3.org/1999/02/22-rdf-syntax-ns#" xmlns:dcterms="http://purl.org/dc/terms/" xmlns:vCard="http://www.w3.org/2001/vcard-rdf/3.0#" xmlns:vCard4="http://www.w3.org/2006/vcard/ns#" xmlns:bqbiol="http://biomodels.net/biology-qualifiers/" xmlns:bqmodel="http://biomodels.net/model-qualifiers/">
            <rdf:Description rdf:about="#meta_R_MAR00369">
              <bqbiol:is>
                <rdf:Bag>
                  <rdf:li rdf:resource="https://identifiers.org/ec-code/6.2.1.3"/>
                  <rdf:li rdf:resource="https://identifiers.org/vmhreaction/FACOAL245_2"/>
                </rdf:Bag>
              </bqbiol:is>
            </rdf:Description>
          </rdf:RDF>
        </annotation>
        <listOfReactants>
          <speciesReference species="M_MAM00135c" stoichiometry="1" constant="true"/>
          <speciesReference species="M_MAM01371c" stoichiometry="1" constant="true"/>
          <speciesReference species="M_MAM01597c" stoichiometry="1" constant="true"/>
        </listOfReactants>
        <listOfProducts>
          <speciesReference species="M_MAM00134c" stoichiometry="1" constant="true"/>
          <speciesReference species="M_MAM01334c" stoichiometry="1" constant="true"/>
          <speciesReference species="M_MAM02759c" stoichiometry="1" constant="true"/>
        </listOfProducts>
        <fbc:geneProductAssociation>
          <fbc:or>
            <fbc:geneProductRef fbc:geneProduct="G_ENSG00000068366"/>
            <fbc:geneProductRef fbc:geneProduct="G_ENSG00000103740"/>
            <fbc:geneProductRef fbc:geneProduct="G_ENSG00000123983"/>
            <fbc:geneProductRef fbc:geneProduct="G_ENSG00000130377"/>
            <fbc:geneProductRef fbc:geneProduct="G_ENSG00000140284"/>
            <fbc:geneProductRef fbc:geneProduct="G_ENSG00000151726"/>
            <fbc:geneProductRef fbc:geneProduct="G_ENSG00000164398"/>
            <fbc:geneProductRef fbc:geneProduct="G_ENSG00000197142"/>
          </fbc:or>
        </fbc:geneProductAssociation>
      </reaction>
      <reaction metaid="meta_R_MAR00373" sboTerm="SBO:0000176" id="R_MAR00373" reversible="false" fast="false" fbc:lowerFluxBound="cobra_0_bound" fbc:upperFluxBound="cobra_default_ub">
        <notes>
          <html xmlns="http://www.w3.org/1999/xhtml">
            <p>Confidence Level: 0</p>
            <p>AUTHORS: PMID:9784915;PMID:9784915</p>
          </html>
        </notes>
        <annotation>
          <rdf:RDF xmlns:rdf="http://www.w3.org/1999/02/22-rdf-syntax-ns#" xmlns:dcterms="http://purl.org/dc/terms/" xmlns:vCard="http://www.w3.org/2001/vcard-rdf/3.0#" xmlns:vCard4="http://www.w3.org/2006/vcard/ns#" xmlns:bqbiol="http://biomodels.net/biology-qualifiers/" xmlns:bqmodel="http://biomodels.net/model-qualifiers/">
            <rdf:Description rdf:about="#meta_R_MAR00373">
              <bqbiol:is>
                <rdf:Bag>
                  <rdf:li rdf:resource="https://identifiers.org/ec-code/6.2.1.3"/>
                  <rdf:li rdf:resource="https://identifiers.org/vmhreaction/FACOAL246_1"/>
                </rdf:Bag>
              </bqbiol:is>
            </rdf:Description>
          </rdf:RDF>
        </annotation>
        <listOfReactants>
          <speciesReference species="M_MAM00114c" stoichiometry="1" constant="true"/>
          <speciesReference species="M_MAM01371c" stoichiometry="1" constant="true"/>
          <speciesReference species="M_MAM01597c" stoichiometry="1" constant="true"/>
        </listOfReactants>
        <listOfProducts>
          <speciesReference species="M_MAM00113c" stoichiometry="1" constant="true"/>
          <speciesReference species="M_MAM01334c" stoichiometry="1" constant="true"/>
          <speciesReference species="M_MAM02759c" stoichiometry="1" constant="true"/>
        </listOfProducts>
        <fbc:geneProductAssociation>
          <fbc:or>
            <fbc:geneProductRef fbc:geneProduct="G_ENSG00000068366"/>
            <fbc:geneProductRef fbc:geneProduct="G_ENSG00000103740"/>
            <fbc:geneProductRef fbc:geneProduct="G_ENSG00000123983"/>
            <fbc:geneProductRef fbc:geneProduct="G_ENSG00000130377"/>
            <fbc:geneProductRef fbc:geneProduct="G_ENSG00000140284"/>
            <fbc:geneProductRef fbc:geneProduct="G_ENSG00000151726"/>
            <fbc:geneProductRef fbc:geneProduct="G_ENSG00000164398"/>
            <fbc:geneProductRef fbc:geneProduct="G_ENSG00000197142"/>
          </fbc:or>
        </fbc:geneProductAssociation>
      </reaction>
      <reaction metaid="meta_R_MAR00377" sboTerm="SBO:0000176" id="R_MAR00377" reversible="false" fast="false" fbc:lowerFluxBound="cobra_0_bound" fbc:upperFluxBound="cobra_default_ub">
        <notes>
          <html xmlns="http://www.w3.org/1999/xhtml">
            <p>Confidence Level: 0</p>
          </html>
        </notes>
        <annotation>
          <rdf:RDF xmlns:rdf="http://www.w3.org/1999/02/22-rdf-syntax-ns#" xmlns:dcterms="http://purl.org/dc/terms/" xmlns:vCard="http://www.w3.org/2001/vcard-rdf/3.0#" xmlns:vCard4="http://www.w3.org/2006/vcard/ns#" xmlns:bqbiol="http://biomodels.net/biology-qualifiers/" xmlns:bqmodel="http://biomodels.net/model-qualifiers/">
            <rdf:Description rdf:about="#meta_R_MAR00377">
              <bqbiol:is>
                <rdf:Bag>
                  <rdf:li rdf:resource="https://identifiers.org/ec-code/6.2.1.3"/>
                  <rdf:li rdf:resource="https://identifiers.org/bigg.reaction/FACOAL226"/>
                  <rdf:li rdf:resource="https://identifiers.org/vmhreaction/FACOAL226"/>
                </rdf:Bag>
              </bqbiol:is>
            </rdf:Description>
          </rdf:RDF>
        </annotation>
        <listOfReactants>
          <speciesReference species="M_MAM01371c" stoichiometry="1" constant="true"/>
          <speciesReference species="M_MAM01597c" stoichiometry="1" constant="true"/>
          <speciesReference species="M_MAM01689c" stoichiometry="1" constant="true"/>
        </listOfReactants>
        <listOfProducts>
          <speciesReference species="M_MAM00095c" stoichiometry="1" constant="true"/>
          <speciesReference species="M_MAM01334c" stoichiometry="1" constant="true"/>
          <speciesReference species="M_MAM02759c" stoichiometry="1" constant="true"/>
        </listOfProducts>
        <fbc:geneProductAssociation>
          <fbc:or>
            <fbc:geneProductRef fbc:geneProduct="G_ENSG00000068366"/>
            <fbc:geneProductRef fbc:geneProduct="G_ENSG00000103740"/>
            <fbc:geneProductRef fbc:geneProduct="G_ENSG00000123983"/>
            <fbc:geneProductRef fbc:geneProduct="G_ENSG00000130377"/>
            <fbc:geneProductRef fbc:geneProduct="G_ENSG00000140284"/>
            <fbc:geneProductRef fbc:geneProduct="G_ENSG00000151726"/>
            <fbc:geneProductRef fbc:geneProduct="G_ENSG00000164398"/>
            <fbc:geneProductRef fbc:geneProduct="G_ENSG00000197142"/>
          </fbc:or>
        </fbc:geneProductAssociation>
      </reaction>
      <reaction metaid="meta_R_MAR00381" sboTerm="SBO:0000176" id="R_MAR00381" reversible="false" fast="false" fbc:lowerFluxBound="cobra_0_bound" fbc:upperFluxBound="cobra_default_ub">
        <notes>
          <html xmlns="http://www.w3.org/1999/xhtml">
            <p>Confidence Level: 0</p>
          </html>
        </notes>
        <annotation>
          <rdf:RDF xmlns:rdf="http://www.w3.org/1999/02/22-rdf-syntax-ns#" xmlns:dcterms="http://purl.org/dc/terms/" xmlns:vCard="http://www.w3.org/2001/vcard-rdf/3.0#" xmlns:vCard4="http://www.w3.org/2006/vcard/ns#" xmlns:bqbiol="http://biomodels.net/biology-qualifiers/" xmlns:bqmodel="http://biomodels.net/model-qualifiers/">
            <rdf:Description rdf:about="#meta_R_MAR00381">
              <bqbiol:is>
                <rdf:Bag>
                  <rdf:li rdf:resource="https://identifiers.org/ec-code/6.2.1.3"/>
                  <rdf:li rdf:resource="https://identifiers.org/vmhreaction/HMR_0381"/>
                </rdf:Bag>
              </bqbiol:is>
            </rdf:Description>
          </rdf:RDF>
        </annotation>
        <listOfReactants>
          <speciesReference species="M_MAM00010c" stoichiometry="1" constant="true"/>
          <speciesReference species="M_MAM01371c" stoichiometry="1" constant="true"/>
          <speciesReference species="M_MAM01597c" stoichiometry="1" constant="true"/>
        </listOfReactants>
        <listOfProducts>
          <speciesReference species="M_MAM00012c" stoichiometry="1" constant="true"/>
          <speciesReference species="M_MAM01334c" stoichiometry="1" constant="true"/>
          <speciesReference species="M_MAM02759c" stoichiometry="1" constant="true"/>
        </listOfProducts>
        <fbc:geneProductAssociation>
          <fbc:or>
            <fbc:geneProductRef fbc:geneProduct="G_ENSG00000068366"/>
            <fbc:geneProductRef fbc:geneProduct="G_ENSG00000103740"/>
            <fbc:geneProductRef fbc:geneProduct="G_ENSG00000123983"/>
            <fbc:geneProductRef fbc:geneProduct="G_ENSG00000130377"/>
            <fbc:geneProductRef fbc:geneProduct="G_ENSG00000140284"/>
            <fbc:geneProductRef fbc:geneProduct="G_ENSG00000151726"/>
            <fbc:geneProductRef fbc:geneProduct="G_ENSG00000164398"/>
            <fbc:geneProductRef fbc:geneProduct="G_ENSG00000197142"/>
          </fbc:or>
        </fbc:geneProductAssociation>
      </reaction>
      <reaction metaid="meta_R_MAR00385" sboTerm="SBO:0000176" id="R_MAR00385" reversible="false" fast="false" fbc:lowerFluxBound="cobra_0_bound" fbc:upperFluxBound="cobra_default_ub">
        <notes>
          <html xmlns="http://www.w3.org/1999/xhtml">
            <p>Confidence Level: 0</p>
          </html>
        </notes>
        <annotation>
          <rdf:RDF xmlns:rdf="http://www.w3.org/1999/02/22-rdf-syntax-ns#" xmlns:dcterms="http://purl.org/dc/terms/" xmlns:vCard="http://www.w3.org/2001/vcard-rdf/3.0#" xmlns:vCard4="http://www.w3.org/2006/vcard/ns#" xmlns:bqbiol="http://biomodels.net/biology-qualifiers/" xmlns:bqmodel="http://biomodels.net/model-qualifiers/">
            <rdf:Description rdf:about="#meta_R_MAR00385">
              <bqbiol:is>
                <rdf:Bag>
                  <rdf:li rdf:resource="https://identifiers.org/ec-code/6.2.1.3"/>
                  <rdf:li rdf:resource="https://identifiers.org/vmhreaction/HMR_0385"/>
                </rdf:Bag>
              </bqbiol:is>
            </rdf:Description>
          </rdf:RDF>
        </annotation>
        <listOfReactants>
          <speciesReference species="M_MAM00341c" stoichiometry="1" constant="true"/>
          <speciesReference species="M_MAM01371c" stoichiometry="1" constant="true"/>
          <speciesReference species="M_MAM01597c" stoichiometry="1" constant="true"/>
        </listOfReactants>
        <listOfProducts>
          <speciesReference species="M_MAM00343c" stoichiometry="1" constant="true"/>
          <speciesReference species="M_MAM01334c" stoichiometry="1" constant="true"/>
          <speciesReference species="M_MAM02759c" stoichiometry="1" constant="true"/>
        </listOfProducts>
        <fbc:geneProductAssociation>
          <fbc:or>
            <fbc:geneProductRef fbc:geneProduct="G_ENSG00000068366"/>
            <fbc:geneProductRef fbc:geneProduct="G_ENSG00000103740"/>
            <fbc:geneProductRef fbc:geneProduct="G_ENSG00000123983"/>
            <fbc:geneProductRef fbc:geneProduct="G_ENSG00000130377"/>
            <fbc:geneProductRef fbc:geneProduct="G_ENSG00000140284"/>
            <fbc:geneProductRef fbc:geneProduct="G_ENSG00000151726"/>
            <fbc:geneProductRef fbc:geneProduct="G_ENSG00000164398"/>
            <fbc:geneProductRef fbc:geneProduct="G_ENSG00000197142"/>
          </fbc:or>
        </fbc:geneProductAssociation>
      </reaction>
      <reaction metaid="meta_R_MAR00389" sboTerm="SBO:0000176" id="R_MAR00389" reversible="false" fast="false" fbc:lowerFluxBound="cobra_0_bound" fbc:upperFluxBound="cobra_default_ub">
        <notes>
          <html xmlns="http://www.w3.org/1999/xhtml">
            <p>Confidence Level: 0</p>
          </html>
        </notes>
        <annotation>
          <rdf:RDF xmlns:rdf="http://www.w3.org/1999/02/22-rdf-syntax-ns#" xmlns:dcterms="http://purl.org/dc/terms/" xmlns:vCard="http://www.w3.org/2001/vcard-rdf/3.0#" xmlns:vCard4="http://www.w3.org/2006/vcard/ns#" xmlns:bqbiol="http://biomodels.net/biology-qualifiers/" xmlns:bqmodel="http://biomodels.net/model-qualifiers/">
            <rdf:Description rdf:about="#meta_R_MAR00389">
              <bqbiol:is>
                <rdf:Bag>
```
