## Supplementary_File1 for "VariantFlux: A genotype-first modelling workflow for predicting the impact of genetic variations on human metabolism": Supplementary_File1_Human-GEM1.19.kidney3.xml (part 36 of 45)

```
              <bqbiol:is>
                <rdf:Bag>
                  <rdf:li rdf:resource="https://identifiers.org/bigg.reaction/TSACMSULhc"/>
                  <rdf:li rdf:resource="https://identifiers.org/vmhreaction/TSACMSULhc"/>
                </rdf:Bag>
              </bqbiol:is>
            </rdf:Description>
          </rdf:RDF>
        </annotation>
        <listOfReactants>
          <speciesReference species="M_MAM02682c" stoichiometry="1" constant="true"/>
          <speciesReference species="M_MAM03995c" stoichiometry="1" constant="true"/>
        </listOfReactants>
        <listOfProducts>
          <speciesReference species="M_MAM02039c" stoichiometry="1" constant="true"/>
          <speciesReference species="M_MAM02681c" stoichiometry="1" constant="true"/>
          <speciesReference species="M_MAM04039c" stoichiometry="1" constant="true"/>
        </listOfProducts>
      </reaction>
      <reaction metaid="meta_R_MAR12875" sboTerm="SBO:0000185" id="R_MAR12875" name="efflux of thiomethyl-sulphoxide-acetaminophen-sulphate into hepatic vein" reversible="false" fast="false" fbc:lowerFluxBound="cobra_0_bound" fbc:upperFluxBound="cobra_default_ub">
        <notes>
          <html xmlns="http://www.w3.org/1999/xhtml">
            <p>Confidence Level: 0</p>
            <p>AUTHORS: PMID:1026559;PMID:11215692</p>
          </html>
        </notes>
        <annotation>
          <rdf:RDF xmlns:rdf="http://www.w3.org/1999/02/22-rdf-syntax-ns#" xmlns:dcterms="http://purl.org/dc/terms/" xmlns:vCard="http://www.w3.org/2001/vcard-rdf/3.0#" xmlns:vCard4="http://www.w3.org/2006/vcard/ns#" xmlns:bqbiol="http://biomodels.net/biology-qualifiers/" xmlns:bqmodel="http://biomodels.net/model-qualifiers/">
            <rdf:Description rdf:about="#meta_R_MAR12875">
              <bqbiol:is>
                <rdf:Bag>
                  <rdf:li rdf:resource="https://identifiers.org/bigg.reaction/TSACMSULtev"/>
                  <rdf:li rdf:resource="https://identifiers.org/vmhreaction/TSACMSULtev"/>
                </rdf:Bag>
              </bqbiol:is>
            </rdf:Description>
          </rdf:RDF>
        </annotation>
        <listOfReactants>
          <speciesReference species="M_MAM01371c" stoichiometry="1" constant="true"/>
          <speciesReference species="M_MAM02040c" stoichiometry="1" constant="true"/>
          <speciesReference species="M_MAM04039c" stoichiometry="1" constant="true"/>
        </listOfReactants>
        <listOfProducts>
          <speciesReference species="M_MAM01285c" stoichiometry="1" constant="true"/>
          <speciesReference species="M_MAM02039c" stoichiometry="1" constant="true"/>
          <speciesReference species="M_MAM02751c" stoichiometry="1" constant="true"/>
          <speciesReference species="M_MAM04039e" stoichiometry="1" constant="true"/>
        </listOfProducts>
      </reaction>
      <reaction metaid="meta_R_MAR12876" sboTerm="SBO:0000185" id="R_MAR12876" name="12HTACRitr" reversible="true" fast="false" fbc:lowerFluxBound="cobra_default_lb" fbc:upperFluxBound="cobra_default_ub">
        <notes>
          <html xmlns="http://www.w3.org/1999/xhtml">
            <p>Confidence Level: 0</p>
          </html>
        </notes>
        <annotation>
          <rdf:RDF xmlns:rdf="http://www.w3.org/1999/02/22-rdf-syntax-ns#" xmlns:dcterms="http://purl.org/dc/terms/" xmlns:vCard="http://www.w3.org/2001/vcard-rdf/3.0#" xmlns:vCard4="http://www.w3.org/2006/vcard/ns#" xmlns:bqbiol="http://biomodels.net/biology-qualifiers/" xmlns:bqmodel="http://biomodels.net/model-qualifiers/">
            <rdf:Description rdf:about="#meta_R_MAR12876">
              <bqbiol:is>
                <rdf:Bag>
                  <rdf:li rdf:resource="https://identifiers.org/bigg.reaction/12HTACRitr"/>
                  <rdf:li rdf:resource="https://identifiers.org/vmhreaction/12HTACRitr"/>
                </rdf:Bag>
              </bqbiol:is>
            </rdf:Description>
          </rdf:RDF>
        </annotation>
        <listOfReactants>
          <speciesReference species="M_MAM01817r" stoichiometry="1" constant="true"/>
        </listOfReactants>
        <listOfProducts>
          <speciesReference species="M_MAM01817c" stoichiometry="1" constant="true"/>
        </listOfProducts>
      </reaction>
      <reaction metaid="meta_R_MAR12877" sboTerm="SBO:0000185" id="R_MAR12877" name="13HTACRitr" reversible="true" fast="false" fbc:lowerFluxBound="cobra_default_lb" fbc:upperFluxBound="cobra_default_ub">
        <notes>
          <html xmlns="http://www.w3.org/1999/xhtml">
            <p>Confidence Level: 0</p>
          </html>
        </notes>
        <annotation>
          <rdf:RDF xmlns:rdf="http://www.w3.org/1999/02/22-rdf-syntax-ns#" xmlns:dcterms="http://purl.org/dc/terms/" xmlns:vCard="http://www.w3.org/2001/vcard-rdf/3.0#" xmlns:vCard4="http://www.w3.org/2006/vcard/ns#" xmlns:bqbiol="http://biomodels.net/biology-qualifiers/" xmlns:bqmodel="http://biomodels.net/model-qualifiers/">
            <rdf:Description rdf:about="#meta_R_MAR12877">
              <bqbiol:is>
                <rdf:Bag>
                  <rdf:li rdf:resource="https://identifiers.org/bigg.reaction/13HTACRitr"/>
                  <rdf:li rdf:resource="https://identifiers.org/vmhreaction/13HTACRitr"/>
                </rdf:Bag>
              </bqbiol:is>
            </rdf:Description>
          </rdf:RDF>
        </annotation>
        <listOfReactants>
          <speciesReference species="M_MAM01818r" stoichiometry="1" constant="true"/>
        </listOfReactants>
        <listOfProducts>
          <speciesReference species="M_MAM01818c" stoichiometry="1" constant="true"/>
        </listOfProducts>
      </reaction>
      <reaction metaid="meta_R_MAR12878" sboTerm="SBO:0000185" id="R_MAR12878" name="14HMDZitr" reversible="true" fast="false" fbc:lowerFluxBound="cobra_default_lb" fbc:upperFluxBound="cobra_default_ub">
        <notes>
          <html xmlns="http://www.w3.org/1999/xhtml">
            <p>Confidence Level: 0</p>
          </html>
        </notes>
        <annotation>
          <rdf:RDF xmlns:rdf="http://www.w3.org/1999/02/22-rdf-syntax-ns#" xmlns:dcterms="http://purl.org/dc/terms/" xmlns:vCard="http://www.w3.org/2001/vcard-rdf/3.0#" xmlns:vCard4="http://www.w3.org/2006/vcard/ns#" xmlns:bqbiol="http://biomodels.net/biology-qualifiers/" xmlns:bqmodel="http://biomodels.net/model-qualifiers/">
            <rdf:Description rdf:about="#meta_R_MAR12878">
              <bqbiol:is>
                <rdf:Bag>
                  <rdf:li rdf:resource="https://identifiers.org/bigg.reaction/14HMDZitr"/>
                  <rdf:li rdf:resource="https://identifiers.org/vmhreaction/14HMDZitr"/>
                </rdf:Bag>
              </bqbiol:is>
            </rdf:Description>
          </rdf:RDF>
        </annotation>
        <listOfReactants>
          <speciesReference species="M_MAM01888r" stoichiometry="1" constant="true"/>
        </listOfReactants>
        <listOfProducts>
          <speciesReference species="M_MAM01888c" stoichiometry="1" constant="true"/>
        </listOfProducts>
      </reaction>
      <reaction metaid="meta_R_MAR12879" sboTerm="SBO:0000185" id="R_MAR12879" name="1513TACRitr" reversible="true" fast="false" fbc:lowerFluxBound="cobra_default_lb" fbc:upperFluxBound="cobra_default_ub">
        <notes>
          <html xmlns="http://www.w3.org/1999/xhtml">
            <p>Confidence Level: 0</p>
          </html>
        </notes>
        <annotation>
          <rdf:RDF xmlns:rdf="http://www.w3.org/1999/02/22-rdf-syntax-ns#" xmlns:dcterms="http://purl.org/dc/terms/" xmlns:vCard="http://www.w3.org/2001/vcard-rdf/3.0#" xmlns:vCard4="http://www.w3.org/2006/vcard/ns#" xmlns:bqbiol="http://biomodels.net/biology-qualifiers/" xmlns:bqmodel="http://biomodels.net/model-qualifiers/">
            <rdf:Description rdf:about="#meta_R_MAR12879">
              <bqbiol:is>
                <rdf:Bag>
                  <rdf:li rdf:resource="https://identifiers.org/bigg.reaction/1513TACRitr"/>
                  <rdf:li rdf:resource="https://identifiers.org/vmhreaction/1513TACRitr"/>
                </rdf:Bag>
              </bqbiol:is>
            </rdf:Description>
          </rdf:RDF>
        </annotation>
        <listOfReactants>
          <speciesReference species="M_MAM01889r" stoichiometry="1" constant="true"/>
        </listOfReactants>
        <listOfProducts>
          <speciesReference species="M_MAM01889c" stoichiometry="1" constant="true"/>
        </listOfProducts>
      </reaction>
      <reaction metaid="meta_R_MAR12880" sboTerm="SBO:0000185" id="R_MAR12880" name="1531TACRitr" reversible="true" fast="false" fbc:lowerFluxBound="cobra_default_lb" fbc:upperFluxBound="cobra_default_ub">
        <notes>
          <html xmlns="http://www.w3.org/1999/xhtml">
            <p>Confidence Level: 0</p>
          </html>
        </notes>
        <annotation>
          <rdf:RDF xmlns:rdf="http://www.w3.org/1999/02/22-rdf-syntax-ns#" xmlns:dcterms="http://purl.org/dc/terms/" xmlns:vCard="http://www.w3.org/2001/vcard-rdf/3.0#" xmlns:vCard4="http://www.w3.org/2006/vcard/ns#" xmlns:bqbiol="http://biomodels.net/biology-qualifiers/" xmlns:bqmodel="http://biomodels.net/model-qualifiers/">
            <rdf:Description rdf:about="#meta_R_MAR12880">
              <bqbiol:is>
                <rdf:Bag>
                  <rdf:li rdf:resource="https://identifiers.org/bigg.reaction/1531TACRitr"/>
                  <rdf:li rdf:resource="https://identifiers.org/vmhreaction/1531TACRitr"/>
                </rdf:Bag>
              </bqbiol:is>
            </rdf:Description>
          </rdf:RDF>
        </annotation>
        <listOfReactants>
          <speciesReference species="M_MAM01890r" stoichiometry="1" constant="true"/>
        </listOfReactants>
        <listOfProducts>
          <speciesReference species="M_MAM01890c" stoichiometry="1" constant="true"/>
        </listOfProducts>
      </reaction>
      <reaction metaid="meta_R_MAR12881" sboTerm="SBO:0000185" id="R_MAR12881" name="1HIBUP_Sitr" reversible="true" fast="false" fbc:lowerFluxBound="cobra_default_lb" fbc:upperFluxBound="cobra_default_ub">
        <notes>
          <html xmlns="http://www.w3.org/1999/xhtml">
            <p>Confidence Level: 0</p>
          </html>
        </notes>
        <annotation>
          <rdf:RDF xmlns:rdf="http://www.w3.org/1999/02/22-rdf-syntax-ns#" xmlns:dcterms="http://purl.org/dc/terms/" xmlns:vCard="http://www.w3.org/2001/vcard-rdf/3.0#" xmlns:vCard4="http://www.w3.org/2006/vcard/ns#" xmlns:bqbiol="http://biomodels.net/biology-qualifiers/" xmlns:bqmodel="http://biomodels.net/model-qualifiers/">
            <rdf:Description rdf:about="#meta_R_MAR12881">
              <bqbiol:is>
                <rdf:Bag>
                  <rdf:li rdf:resource="https://identifiers.org/bigg.reaction/1HIBUP_Sitr"/>
                  <rdf:li rdf:resource="https://identifiers.org/vmhreaction/1HIBUP_Sitr"/>
                </rdf:Bag>
              </bqbiol:is>
            </rdf:Description>
          </rdf:RDF>
        </annotation>
        <listOfReactants>
          <speciesReference species="M_MAM01894r" stoichiometry="1" constant="true"/>
        </listOfReactants>
        <listOfProducts>
          <speciesReference species="M_MAM01894c" stoichiometry="1" constant="true"/>
        </listOfProducts>
      </reaction>
      <reaction metaid="meta_R_MAR12882" sboTerm="SBO:0000185" id="R_MAR12882" name="1HIBUPGLUitr" reversible="true" fast="false" fbc:lowerFluxBound="cobra_default_lb" fbc:upperFluxBound="cobra_default_ub">
        <notes>
          <html xmlns="http://www.w3.org/1999/xhtml">
            <p>Confidence Level: 0</p>
          </html>
        </notes>
        <annotation>
          <rdf:RDF xmlns:rdf="http://www.w3.org/1999/02/22-rdf-syntax-ns#" xmlns:dcterms="http://purl.org/dc/terms/" xmlns:vCard="http://www.w3.org/2001/vcard-rdf/3.0#" xmlns:vCard4="http://www.w3.org/2006/vcard/ns#" xmlns:bqbiol="http://biomodels.net/biology-qualifiers/" xmlns:bqmodel="http://biomodels.net/model-qualifiers/">
            <rdf:Description rdf:about="#meta_R_MAR12882">
              <bqbiol:is>
                <rdf:Bag>
                  <rdf:li rdf:resource="https://identifiers.org/bigg.reaction/1HIBUPGLUitr"/>
                  <rdf:li rdf:resource="https://identifiers.org/vmhreaction/1HIBUPGLUitr"/>
                </rdf:Bag>
              </bqbiol:is>
            </rdf:Description>
          </rdf:RDF>
        </annotation>
        <listOfReactants>
          <speciesReference species="M_MAM01901r" stoichiometry="1" constant="true"/>
        </listOfReactants>
        <listOfProducts>
          <speciesReference species="M_MAM01901c" stoichiometry="1" constant="true"/>
        </listOfProducts>
      </reaction>
      <reaction metaid="meta_R_MAR12883" sboTerm="SBO:0000185" id="R_MAR12883" name="1HMDGLUCitr" reversible="true" fast="false" fbc:lowerFluxBound="cobra_default_lb" fbc:upperFluxBound="cobra_default_ub">
        <notes>
          <html xmlns="http://www.w3.org/1999/xhtml">
            <p>Confidence Level: 0</p>
          </html>
        </notes>
        <annotation>
          <rdf:RDF xmlns:rdf="http://www.w3.org/1999/02/22-rdf-syntax-ns#" xmlns:dcterms="http://purl.org/dc/terms/" xmlns:vCard="http://www.w3.org/2001/vcard-rdf/3.0#" xmlns:vCard4="http://www.w3.org/2006/vcard/ns#" xmlns:bqbiol="http://biomodels.net/biology-qualifiers/" xmlns:bqmodel="http://biomodels.net/model-qualifiers/">
            <rdf:Description rdf:about="#meta_R_MAR12883">
              <bqbiol:is>
                <rdf:Bag>
                  <rdf:li rdf:resource="https://identifiers.org/bigg.reaction/1HMDGLUCitr"/>
                  <rdf:li rdf:resource="https://identifiers.org/vmhreaction/1HMDGLUCitr"/>
                </rdf:Bag>
              </bqbiol:is>
            </rdf:Description>
          </rdf:RDF>
        </annotation>
        <listOfReactants>
          <speciesReference species="M_MAM01902r" stoichiometry="1" constant="true"/>
        </listOfReactants>
        <listOfProducts>
          <speciesReference species="M_MAM01902c" stoichiometry="1" constant="true"/>
        </listOfProducts>
      </reaction>
      <reaction metaid="meta_R_MAR12884" sboTerm="SBO:0000185" id="R_MAR12884" name="2HATVACIDGLUCitr" reversible="true" fast="false" fbc:lowerFluxBound="cobra_default_lb" fbc:upperFluxBound="cobra_default_ub">
        <notes>
          <html xmlns="http://www.w3.org/1999/xhtml">
            <p>Confidence Level: 0</p>
          </html>
        </notes>
        <annotation>
          <rdf:RDF xmlns:rdf="http://www.w3.org/1999/02/22-rdf-syntax-ns#" xmlns:dcterms="http://purl.org/dc/terms/" xmlns:vCard="http://www.w3.org/2001/vcard-rdf/3.0#" xmlns:vCard4="http://www.w3.org/2006/vcard/ns#" xmlns:bqbiol="http://biomodels.net/biology-qualifiers/" xmlns:bqmodel="http://biomodels.net/model-qualifiers/">
            <rdf:Description rdf:about="#meta_R_MAR12884">
              <bqbiol:is>
                <rdf:Bag>
                  <rdf:li rdf:resource="https://identifiers.org/bigg.reaction/2HATVACIDGLUCitr"/>
                  <rdf:li rdf:resource="https://identifiers.org/vmhreaction/2HATVACIDGLUCitr"/>
                </rdf:Bag>
              </bqbiol:is>
            </rdf:Description>
          </rdf:RDF>
        </annotation>
        <listOfReactants>
          <speciesReference species="M_MAM03178r" stoichiometry="1" constant="true"/>
        </listOfReactants>
        <listOfProducts>
          <speciesReference species="M_MAM03178c" stoichiometry="1" constant="true"/>
        </listOfProducts>
      </reaction>
      <reaction metaid="meta_R_MAR12885" sboTerm="SBO:0000185" id="R_MAR12885" name="2HATVLACGLUCitr" reversible="true" fast="false" fbc:lowerFluxBound="cobra_default_lb" fbc:upperFluxBound="cobra_default_ub">
        <notes>
          <html xmlns="http://www.w3.org/1999/xhtml">
            <p>Confidence Level: 0</p>
          </html>
        </notes>
        <annotation>
          <rdf:RDF xmlns:rdf="http://www.w3.org/1999/02/22-rdf-syntax-ns#" xmlns:dcterms="http://purl.org/dc/terms/" xmlns:vCard="http://www.w3.org/2001/vcard-rdf/3.0#" xmlns:vCard4="http://www.w3.org/2006/vcard/ns#" xmlns:bqbiol="http://biomodels.net/biology-qualifiers/" xmlns:bqmodel="http://biomodels.net/model-qualifiers/">
            <rdf:Description rdf:about="#meta_R_MAR12885">
              <bqbiol:is>
                <rdf:Bag>
                  <rdf:li rdf:resource="https://identifiers.org/bigg.reaction/2HATVLACGLUCitr"/>
                  <rdf:li rdf:resource="https://identifiers.org/vmhreaction/2HATVLACGLUCitr"/>
                </rdf:Bag>
              </bqbiol:is>
            </rdf:Description>
          </rdf:RDF>
        </annotation>
        <listOfReactants>
          <speciesReference species="M_MAM03180r" stoichiometry="1" constant="true"/>
        </listOfReactants>
        <listOfProducts>
          <speciesReference species="M_MAM03180c" stoichiometry="1" constant="true"/>
        </listOfProducts>
      </reaction>
      <reaction metaid="meta_R_MAR12886" sboTerm="SBO:0000185" id="R_MAR12886" name="2HIBUP_Ritr" reversible="true" fast="false" fbc:lowerFluxBound="cobra_default_lb" fbc:upperFluxBound="cobra_default_ub">
        <notes>
          <html xmlns="http://www.w3.org/1999/xhtml">
            <p>Confidence Level: 0</p>
          </html>
        </notes>
        <annotation>
          <rdf:RDF xmlns:rdf="http://www.w3.org/1999/02/22-rdf-syntax-ns#" xmlns:dcterms="http://purl.org/dc/terms/" xmlns:vCard="http://www.w3.org/2001/vcard-rdf/3.0#" xmlns:vCard4="http://www.w3.org/2006/vcard/ns#" xmlns:bqbiol="http://biomodels.net/biology-qualifiers/" xmlns:bqmodel="http://biomodels.net/model-qualifiers/">
            <rdf:Description rdf:about="#meta_R_MAR12886">
              <bqbiol:is>
                <rdf:Bag>
                  <rdf:li rdf:resource="https://identifiers.org/bigg.reaction/2HIBUP_Ritr"/>
                  <rdf:li rdf:resource="https://identifiers.org/vmhreaction/2HIBUP_Ritr"/>
                </rdf:Bag>
              </bqbiol:is>
            </rdf:Description>
          </rdf:RDF>
        </annotation>
        <listOfReactants>
          <speciesReference species="M_MAM03183r" stoichiometry="1" constant="true"/>
        </listOfReactants>
        <listOfProducts>
          <speciesReference species="M_MAM03183c" stoichiometry="1" constant="true"/>
        </listOfProducts>
      </reaction>
      <reaction metaid="meta_R_MAR12887" sboTerm="SBO:0000185" id="R_MAR12887" name="2HIBUP_Sitr" reversible="true" fast="false" fbc:lowerFluxBound="cobra_default_lb" fbc:upperFluxBound="cobra_default_ub">
        <notes>
          <html xmlns="http://www.w3.org/1999/xhtml">
            <p>Confidence Level: 0</p>
          </html>
        </notes>
        <annotation>
          <rdf:RDF xmlns:rdf="http://www.w3.org/1999/02/22-rdf-syntax-ns#" xmlns:dcterms="http://purl.org/dc/terms/" xmlns:vCard="http://www.w3.org/2001/vcard-rdf/3.0#" xmlns:vCard4="http://www.w3.org/2006/vcard/ns#" xmlns:bqbiol="http://biomodels.net/biology-qualifiers/" xmlns:bqmodel="http://biomodels.net/model-qualifiers/">
            <rdf:Description rdf:about="#meta_R_MAR12887">
              <bqbiol:is>
                <rdf:Bag>
                  <rdf:li rdf:resource="https://identifiers.org/bigg.reaction/2HIBUP_Sitr"/>
                  <rdf:li rdf:resource="https://identifiers.org/vmhreaction/2HIBUP_Sitr"/>
                </rdf:Bag>
              </bqbiol:is>
            </rdf:Description>
          </rdf:RDF>
        </annotation>
        <listOfReactants>
          <speciesReference species="M_MAM03184r" stoichiometry="1" constant="true"/>
        </listOfReactants>
        <listOfProducts>
          <speciesReference species="M_MAM03184c" stoichiometry="1" constant="true"/>
        </listOfProducts>
      </reaction>
      <reaction metaid="meta_R_MAR12888" sboTerm="SBO:0000185" id="R_MAR12888" name="2HIBUPGLUC_Sitr" reversible="true" fast="false" fbc:lowerFluxBound="cobra_default_lb" fbc:upperFluxBound="cobra_default_ub">
        <notes>
          <html xmlns="http://www.w3.org/1999/xhtml">
            <p>Confidence Level: 0</p>
          </html>
        </notes>
        <annotation>
          <rdf:RDF xmlns:rdf="http://www.w3.org/1999/02/22-rdf-syntax-ns#" xmlns:dcterms="http://purl.org/dc/terms/" xmlns:vCard="http://www.w3.org/2001/vcard-rdf/3.0#" xmlns:vCard4="http://www.w3.org/2006/vcard/ns#" xmlns:bqbiol="http://biomodels.net/biology-qualifiers/" xmlns:bqmodel="http://biomodels.net/model-qualifiers/">
            <rdf:Description rdf:about="#meta_R_MAR12888">
              <bqbiol:is>
                <rdf:Bag>
                  <rdf:li rdf:resource="https://identifiers.org/bigg.reaction/2HIBUPGLUC_Sitr"/>
                  <rdf:li rdf:resource="https://identifiers.org/vmhreaction/2HIBUPGLUC_Sitr"/>
                </rdf:Bag>
              </bqbiol:is>
            </rdf:Description>
          </rdf:RDF>
        </annotation>
        <listOfReactants>
          <speciesReference species="M_MAM03185r" stoichiometry="1" constant="true"/>
        </listOfReactants>
        <listOfProducts>
          <speciesReference species="M_MAM03185c" stoichiometry="1" constant="true"/>
        </listOfProducts>
      </reaction>
      <reaction metaid="meta_R_MAR12889" sboTerm="SBO:0000185" id="R_MAR12889" name="35DHPVSitr" reversible="true" fast="false" fbc:lowerFluxBound="cobra_default_lb" fbc:upperFluxBound="cobra_default_ub">
        <notes>
          <html xmlns="http://www.w3.org/1999/xhtml">
            <p>Confidence Level: 0</p>
          </html>
        </notes>
        <annotation>
          <rdf:RDF xmlns:rdf="http://www.w3.org/1999/02/22-rdf-syntax-ns#" xmlns:dcterms="http://purl.org/dc/terms/" xmlns:vCard="http://www.w3.org/2001/vcard-rdf/3.0#" xmlns:vCard4="http://www.w3.org/2006/vcard/ns#" xmlns:bqbiol="http://biomodels.net/biology-qualifiers/" xmlns:bqmodel="http://biomodels.net/model-qualifiers/">
            <rdf:Description rdf:about="#meta_R_MAR12889">
              <bqbiol:is>
                <rdf:Bag>
                  <rdf:li rdf:resource="https://identifiers.org/bigg.reaction/35DHPVSitr"/>
                  <rdf:li rdf:resource="https://identifiers.org/vmhreaction/35DHPVSitr"/>
                </rdf:Bag>
              </bqbiol:is>
            </rdf:Description>
          </rdf:RDF>
        </annotation>
        <listOfReactants>
          <speciesReference species="M_MAM03198r" stoichiometry="1" constant="true"/>
        </listOfReactants>
        <listOfProducts>
          <speciesReference species="M_MAM03198c" stoichiometry="1" constant="true"/>
        </listOfProducts>
      </reaction>
      <reaction metaid="meta_R_MAR12890" sboTerm="SBO:0000185" id="R_MAR12890" name="35DSMVitr" reversible="true" fast="false" fbc:lowerFluxBound="cobra_default_lb" fbc:upperFluxBound="cobra_default_ub">
        <notes>
          <html xmlns="http://www.w3.org/1999/xhtml">
            <p>Confidence Level: 0</p>
          </html>
        </notes>
        <annotation>
          <rdf:RDF xmlns:rdf="http://www.w3.org/1999/02/22-rdf-syntax-ns#" xmlns:dcterms="http://purl.org/dc/terms/" xmlns:vCard="http://www.w3.org/2001/vcard-rdf/3.0#" xmlns:vCard4="http://www.w3.org/2006/vcard/ns#" xmlns:bqbiol="http://biomodels.net/biology-qualifiers/" xmlns:bqmodel="http://biomodels.net/model-qualifiers/">
            <rdf:Description rdf:about="#meta_R_MAR12890">
              <bqbiol:is>
                <rdf:Bag>
                  <rdf:li rdf:resource="https://identifiers.org/bigg.reaction/35DSMVitr"/>
                  <rdf:li rdf:resource="https://identifiers.org/vmhreaction/35DSMVitr"/>
                </rdf:Bag>
              </bqbiol:is>
            </rdf:Description>
          </rdf:RDF>
        </annotation>
        <listOfReactants>
          <speciesReference species="M_MAM03199r" stoichiometry="1" constant="true"/>
        </listOfReactants>
        <listOfProducts>
          <speciesReference species="M_MAM03199c" stoichiometry="1" constant="true"/>
        </listOfProducts>
      </reaction>
      <reaction metaid="meta_R_MAR12891" sboTerm="SBO:0000185" id="R_MAR12891" name="3HIBUP_Ritr" reversible="true" fast="false" fbc:lowerFluxBound="cobra_default_lb" fbc:upperFluxBound="cobra_default_ub">
        <notes>
          <html xmlns="http://www.w3.org/1999/xhtml">
            <p>Confidence Level: 0</p>
          </html>
        </notes>
        <annotation>
          <rdf:RDF xmlns:rdf="http://www.w3.org/1999/02/22-rdf-syntax-ns#" xmlns:dcterms="http://purl.org/dc/terms/" xmlns:vCard="http://www.w3.org/2001/vcard-rdf/3.0#" xmlns:vCard4="http://www.w3.org/2006/vcard/ns#" xmlns:bqbiol="http://biomodels.net/biology-qualifiers/" xmlns:bqmodel="http://biomodels.net/model-qualifiers/">
            <rdf:Description rdf:about="#meta_R_MAR12891">
              <bqbiol:is>
                <rdf:Bag>
                  <rdf:li rdf:resource="https://identifiers.org/bigg.reaction/3HIBUP_Ritr"/>
                  <rdf:li rdf:resource="https://identifiers.org/vmhreaction/3HIBUP_Ritr"/>
                </rdf:Bag>
              </bqbiol:is>
            </rdf:Description>
          </rdf:RDF>
        </annotation>
        <listOfReactants>
          <speciesReference species="M_MAM03223r" stoichiometry="1" constant="true"/>
        </listOfReactants>
        <listOfProducts>
          <speciesReference species="M_MAM03223c" stoichiometry="1" constant="true"/>
        </listOfProducts>
      </reaction>
      <reaction metaid="meta_R_MAR12892" sboTerm="SBO:0000185" id="R_MAR12892" name="3HIBUPGLUC_Sitr" reversible="true" fast="false" fbc:lowerFluxBound="cobra_default_lb" fbc:upperFluxBound="cobra_default_ub">
        <notes>
          <html xmlns="http://www.w3.org/1999/xhtml">
            <p>Confidence Level: 0</p>
          </html>
        </notes>
        <annotation>
          <rdf:RDF xmlns:rdf="http://www.w3.org/1999/02/22-rdf-syntax-ns#" xmlns:dcterms="http://purl.org/dc/terms/" xmlns:vCard="http://www.w3.org/2001/vcard-rdf/3.0#" xmlns:vCard4="http://www.w3.org/2006/vcard/ns#" xmlns:bqbiol="http://biomodels.net/biology-qualifiers/" xmlns:bqmodel="http://biomodels.net/model-qualifiers/">
            <rdf:Description rdf:about="#meta_R_MAR12892">
              <bqbiol:is>
                <rdf:Bag>
                  <rdf:li rdf:resource="https://identifiers.org/bigg.reaction/3HIBUPGLUC_Sitr"/>
                  <rdf:li rdf:resource="https://identifiers.org/vmhreaction/3HIBUPGLUC_Sitr"/>
                </rdf:Bag>
              </bqbiol:is>
            </rdf:Description>
          </rdf:RDF>
        </annotation>
        <listOfReactants>
          <speciesReference species="M_MAM03225r" stoichiometry="1" constant="true"/>
        </listOfReactants>
        <listOfProducts>
          <speciesReference species="M_MAM03225c" stoichiometry="1" constant="true"/>
        </listOfProducts>
      </reaction>
      <reaction metaid="meta_R_MAR12893" sboTerm="SBO:0000185" id="R_MAR12893" name="3HLVSTitr" reversible="true" fast="false" fbc:lowerFluxBound="cobra_default_lb" fbc:upperFluxBound="cobra_default_ub">
        <notes>
          <html xmlns="http://www.w3.org/1999/xhtml">
            <p>Confidence Level: 0</p>
          </html>
        </notes>
        <annotation>
          <rdf:RDF xmlns:rdf="http://www.w3.org/1999/02/22-rdf-syntax-ns#" xmlns:dcterms="http://purl.org/dc/terms/" xmlns:vCard="http://www.w3.org/2001/vcard-rdf/3.0#" xmlns:vCard4="http://www.w3.org/2006/vcard/ns#" xmlns:bqbiol="http://biomodels.net/biology-qualifiers/" xmlns:bqmodel="http://biomodels.net/model-qualifiers/">
            <rdf:Description rdf:about="#meta_R_MAR12893">
              <bqbiol:is>
                <rdf:Bag>
                  <rdf:li rdf:resource="https://identifiers.org/bigg.reaction/3HLVSTitr"/>
                  <rdf:li rdf:resource="https://identifiers.org/vmhreaction/3HLVSTitr"/>
                </rdf:Bag>
              </bqbiol:is>
            </rdf:Description>
          </rdf:RDF>
        </annotation>
        <listOfReactants>
          <speciesReference species="M_MAM03228r" stoichiometry="1" constant="true"/>
        </listOfReactants>
        <listOfProducts>
          <speciesReference species="M_MAM03228c" stoichiometry="1" constant="true"/>
        </listOfProducts>
      </reaction>
      <reaction metaid="meta_R_MAR12894" sboTerm="SBO:0000185" id="R_MAR12894" name="3HPVSitr" reversible="true" fast="false" fbc:lowerFluxBound="cobra_default_lb" fbc:upperFluxBound="cobra_default_ub">
        <notes>
          <html xmlns="http://www.w3.org/1999/xhtml">
            <p>Confidence Level: 0</p>
          </html>
        </notes>
        <annotation>
          <rdf:RDF xmlns:rdf="http://www.w3.org/1999/02/22-rdf-syntax-ns#" xmlns:dcterms="http://purl.org/dc/terms/" xmlns:vCard="http://www.w3.org/2001/vcard-rdf/3.0#" xmlns:vCard4="http://www.w3.org/2006/vcard/ns#" xmlns:bqbiol="http://biomodels.net/biology-qualifiers/" xmlns:bqmodel="http://biomodels.net/model-qualifiers/">
            <rdf:Description rdf:about="#meta_R_MAR12894">
              <bqbiol:is>
                <rdf:Bag>
                  <rdf:li rdf:resource="https://identifiers.org/bigg.reaction/3HPVSitr"/>
                  <rdf:li rdf:resource="https://identifiers.org/vmhreaction/3HPVSitr"/>
                </rdf:Bag>
              </bqbiol:is>
            </rdf:Description>
          </rdf:RDF>
        </annotation>
        <listOfReactants>
          <speciesReference species="M_MAM03235r" stoichiometry="1" constant="true"/>
        </listOfReactants>
        <listOfProducts>
          <speciesReference species="M_MAM03235c" stoichiometry="1" constant="true"/>
        </listOfProducts>
      </reaction>
      <reaction metaid="meta_R_MAR12895" sboTerm="SBO:0000185" id="R_MAR12895" name="3HPVSCOAitm" reversible="true" fast="false" fbc:lowerFluxBound="cobra_default_lb" fbc:upperFluxBound="cobra_default_ub">
        <notes>
          <html xmlns="http://www.w3.org/1999/xhtml">
            <p>Confidence Level: 0</p>
          </html>
        </notes>
        <annotation>
          <rdf:RDF xmlns:rdf="http://www.w3.org/1999/02/22-rdf-syntax-ns#" xmlns:dcterms="http://purl.org/dc/terms/" xmlns:vCard="http://www.w3.org/2001/vcard-rdf/3.0#" xmlns:vCard4="http://www.w3.org/2006/vcard/ns#" xmlns:bqbiol="http://biomodels.net/biology-qualifiers/" xmlns:bqmodel="http://biomodels.net/model-qualifiers/">
            <rdf:Description rdf:about="#meta_R_MAR12895">
              <bqbiol:is>
                <rdf:Bag>
                  <rdf:li rdf:resource="https://identifiers.org/bigg.reaction/3HPVSCOAitm"/>
                  <rdf:li rdf:resource="https://identifiers.org/vmhreaction/3HPVSCOAitm"/>
                </rdf:Bag>
              </bqbiol:is>
            </rdf:Description>
          </rdf:RDF>
        </annotation>
        <listOfReactants>
          <speciesReference species="M_MAM03236m" stoichiometry="1" constant="true"/>
        </listOfReactants>
        <listOfProducts>
          <speciesReference species="M_MAM03236c" stoichiometry="1" constant="true"/>
        </listOfProducts>
      </reaction>
      <reaction metaid="meta_R_MAR12896" sboTerm="SBO:0000185" id="R_MAR12896" name="3HPVSCOAitx" reversible="true" fast="false" fbc:lowerFluxBound="cobra_default_lb" fbc:upperFluxBound="cobra_default_ub">
        <notes>
          <html xmlns="http://www.w3.org/1999/xhtml">
            <p>Confidence Level: 0</p>
          </html>
        </notes>
        <annotation>
          <rdf:RDF xmlns:rdf="http://www.w3.org/1999/02/22-rdf-syntax-ns#" xmlns:dcterms="http://purl.org/dc/terms/" xmlns:vCard="http://www.w3.org/2001/vcard-rdf/3.0#" xmlns:vCard4="http://www.w3.org/2006/vcard/ns#" xmlns:bqbiol="http://biomodels.net/biology-qualifiers/" xmlns:bqmodel="http://biomodels.net/model-qualifiers/">
            <rdf:Description rdf:about="#meta_R_MAR12896">
              <bqbiol:is>
                <rdf:Bag>
                  <rdf:li rdf:resource="https://identifiers.org/bigg.reaction/3HPVSCOAitx"/>
                  <rdf:li rdf:resource="https://identifiers.org/vmhreaction/3HPVSCOAitx"/>
                </rdf:Bag>
              </bqbiol:is>
            </rdf:Description>
          </rdf:RDF>
        </annotation>
        <listOfReactants>
          <speciesReference species="M_MAM03236c" stoichiometry="1" constant="true"/>
        </listOfReactants>
        <listOfProducts>
          <speciesReference species="M_MAM03236x" stoichiometry="1" constant="true"/>
        </listOfProducts>
      </reaction>
      <reaction metaid="meta_R_MAR12897" sboTerm="SBO:0000185" id="R_MAR12897" name="3HPVSTETCOAitm" reversible="true" fast="false" fbc:lowerFluxBound="cobra_default_lb" fbc:upperFluxBound="cobra_default_ub">
        <notes>
          <html xmlns="http://www.w3.org/1999/xhtml">
            <p>Confidence Level: 0</p>
          </html>
        </notes>
        <annotation>
          <rdf:RDF xmlns:rdf="http://www.w3.org/1999/02/22-rdf-syntax-ns#" xmlns:dcterms="http://purl.org/dc/terms/" xmlns:vCard="http://www.w3.org/2001/vcard-rdf/3.0#" xmlns:vCard4="http://www.w3.org/2006/vcard/ns#" xmlns:bqbiol="http://biomodels.net/biology-qualifiers/" xmlns:bqmodel="http://biomodels.net/model-qualifiers/">
            <rdf:Description rdf:about="#meta_R_MAR12897">
              <bqbiol:is>
                <rdf:Bag>
                  <rdf:li rdf:resource="https://identifiers.org/bigg.reaction/3HPVSTETCOAitm"/>
                  <rdf:li rdf:resource="https://identifiers.org/vmhreaction/3HPVSTETCOAitm"/>
                </rdf:Bag>
              </bqbiol:is>
            </rdf:Description>
          </rdf:RDF>
        </annotation>
        <listOfReactants>
          <speciesReference species="M_MAM03238m" stoichiometry="1" constant="true"/>
        </listOfReactants>
        <listOfProducts>
          <speciesReference species="M_MAM03238c" stoichiometry="1" constant="true"/>
        </listOfProducts>
      </reaction>
      <reaction metaid="meta_R_MAR12898" sboTerm="SBO:0000185" id="R_MAR12898" name="3HPVSTETCOAitx" reversible="true" fast="false" fbc:lowerFluxBound="cobra_default_lb" fbc:upperFluxBound="cobra_default_ub">
        <notes>
          <html xmlns="http://www.w3.org/1999/xhtml">
            <p>Confidence Level: 0</p>
          </html>
        </notes>
        <annotation>
          <rdf:RDF xmlns:rdf="http://www.w3.org/1999/02/22-rdf-syntax-ns#" xmlns:dcterms="http://purl.org/dc/terms/" xmlns:vCard="http://www.w3.org/2001/vcard-rdf/3.0#" xmlns:vCard4="http://www.w3.org/2006/vcard/ns#" xmlns:bqbiol="http://biomodels.net/biology-qualifiers/" xmlns:bqmodel="http://biomodels.net/model-qualifiers/">
            <rdf:Description rdf:about="#meta_R_MAR12898">
              <bqbiol:is>
                <rdf:Bag>
                  <rdf:li rdf:resource="https://identifiers.org/bigg.reaction/3HPVSTETCOAitx"/>
                  <rdf:li rdf:resource="https://identifiers.org/vmhreaction/3HPVSTETCOAitx"/>
                </rdf:Bag>
              </bqbiol:is>
            </rdf:Description>
          </rdf:RDF>
        </annotation>
        <listOfReactants>
          <speciesReference species="M_MAM03238x" stoichiometry="1" constant="true"/>
        </listOfReactants>
        <listOfProducts>
          <speciesReference species="M_MAM03238c" stoichiometry="1" constant="true"/>
        </listOfProducts>
      </reaction>
      <reaction metaid="meta_R_MAR12899" sboTerm="SBO:0000185" id="R_MAR12899" name="3HSMVitr" reversible="true" fast="false" fbc:lowerFluxBound="cobra_default_lb" fbc:upperFluxBound="cobra_default_ub">
        <notes>
          <html xmlns="http://www.w3.org/1999/xhtml">
            <p>Confidence Level: 0</p>
          </html>
        </notes>
        <annotation>
          <rdf:RDF xmlns:rdf="http://www.w3.org/1999/02/22-rdf-syntax-ns#" xmlns:dcterms="http://purl.org/dc/terms/" xmlns:vCard="http://www.w3.org/2001/vcard-rdf/3.0#" xmlns:vCard4="http://www.w3.org/2006/vcard/ns#" xmlns:bqbiol="http://biomodels.net/biology-qualifiers/" xmlns:bqmodel="http://biomodels.net/model-qualifiers/">
            <rdf:Description rdf:about="#meta_R_MAR12899">
              <bqbiol:is>
                <rdf:Bag>
                  <rdf:li rdf:resource="https://identifiers.org/bigg.reaction/3HSMVitr"/>
                  <rdf:li rdf:resource="https://identifiers.org/vmhreaction/3HSMVitr"/>
                </rdf:Bag>
              </bqbiol:is>
            </rdf:Description>
          </rdf:RDF>
        </annotation>
        <listOfReactants>
          <speciesReference species="M_MAM03239r" stoichiometry="1" constant="true"/>
        </listOfReactants>
        <listOfProducts>
          <speciesReference species="M_MAM03239c" stoichiometry="1" constant="true"/>
        </listOfProducts>
      </reaction>
      <reaction metaid="meta_R_MAR12900" sboTerm="SBO:0000185" id="R_MAR12900" name="3ISPVSitr" reversible="true" fast="false" fbc:lowerFluxBound="cobra_default_lb" fbc:upperFluxBound="cobra_default_ub">
        <notes>
          <html xmlns="http://www.w3.org/1999/xhtml">
            <p>Confidence Level: 0</p>
          </html>
        </notes>
        <annotation>
          <rdf:RDF xmlns:rdf="http://www.w3.org/1999/02/22-rdf-syntax-ns#" xmlns:dcterms="http://purl.org/dc/terms/" xmlns:vCard="http://www.w3.org/2001/vcard-rdf/3.0#" xmlns:vCard4="http://www.w3.org/2006/vcard/ns#" xmlns:bqbiol="http://biomodels.net/biology-qualifiers/" xmlns:bqmodel="http://biomodels.net/model-qualifiers/">
            <rdf:Description rdf:about="#meta_R_MAR12900">
              <bqbiol:is>
                <rdf:Bag>
                  <rdf:li rdf:resource="https://identifiers.org/bigg.reaction/3ISPVSitr"/>
                  <rdf:li rdf:resource="https://identifiers.org/vmhreaction/3ISPVSitr"/>
                </rdf:Bag>
              </bqbiol:is>
            </rdf:Description>
          </rdf:RDF>
        </annotation>
        <listOfReactants>
          <speciesReference species="M_MAM03241r" stoichiometry="1" constant="true"/>
        </listOfReactants>
        <listOfProducts>
          <speciesReference species="M_MAM03241c" stoichiometry="1" constant="true"/>
        </listOfProducts>
      </reaction>
      <reaction metaid="meta_R_MAR12901" sboTerm="SBO:0000185" id="R_MAR12901" name="3MEACMPitr" reversible="true" fast="false" fbc:lowerFluxBound="cobra_default_lb" fbc:upperFluxBound="cobra_default_ub">
        <notes>
          <html xmlns="http://www.w3.org/1999/xhtml">
            <p>Confidence Level: 0</p>
          </html>
        </notes>
        <annotation>
          <rdf:RDF xmlns:rdf="http://www.w3.org/1999/02/22-rdf-syntax-ns#" xmlns:dcterms="http://purl.org/dc/terms/" xmlns:vCard="http://www.w3.org/2001/vcard-rdf/3.0#" xmlns:vCard4="http://www.w3.org/2006/vcard/ns#" xmlns:bqbiol="http://biomodels.net/biology-qualifiers/" xmlns:bqmodel="http://biomodels.net/model-qualifiers/">
            <rdf:Description rdf:about="#meta_R_MAR12901">
              <bqbiol:is>
                <rdf:Bag>
                  <rdf:li rdf:resource="https://identifiers.org/bigg.reaction/3MEACMPitr"/>
                  <rdf:li rdf:resource="https://identifiers.org/vmhreaction/3MEACMPitr"/>
                </rdf:Bag>
              </bqbiol:is>
            </rdf:Description>
          </rdf:RDF>
        </annotation>
        <listOfReactants>
          <speciesReference species="M_MAM03244c" stoichiometry="1" constant="true"/>
        </listOfReactants>
        <listOfProducts>
          <speciesReference species="M_MAM03244r" stoichiometry="1" constant="true"/>
        </listOfProducts>
      </reaction>
      <reaction metaid="meta_R_MAR12902" sboTerm="SBO:0000185" id="R_MAR12902" name="3OHACMPitr" reversible="true" fast="false" fbc:lowerFluxBound="cobra_default_lb" fbc:upperFluxBound="cobra_default_ub">
        <notes>
          <html xmlns="http://www.w3.org/1999/xhtml">
            <p>Confidence Level: 0</p>
          </html>
        </notes>
        <annotation>
          <rdf:RDF xmlns:rdf="http://www.w3.org/1999/02/22-rdf-syntax-ns#" xmlns:dcterms="http://purl.org/dc/terms/" xmlns:vCard="http://www.w3.org/2001/vcard-rdf/3.0#" xmlns:vCard4="http://www.w3.org/2006/vcard/ns#" xmlns:bqbiol="http://biomodels.net/biology-qualifiers/" xmlns:bqmodel="http://biomodels.net/model-qualifiers/">
            <rdf:Description rdf:about="#meta_R_MAR12902">
              <bqbiol:is>
                <rdf:Bag>
                  <rdf:li rdf:resource="https://identifiers.org/bigg.reaction/3OHACMPitr"/>
                  <rdf:li rdf:resource="https://identifiers.org/vmhreaction/3OHACMPitr"/>
                </rdf:Bag>
              </bqbiol:is>
            </rdf:Description>
          </rdf:RDF>
        </annotation>
        <listOfReactants>
          <speciesReference species="M_MAM03256c" stoichiometry="1" constant="true"/>
        </listOfReactants>
        <listOfProducts>
          <speciesReference species="M_MAM03256r" stoichiometry="1" constant="true"/>
        </listOfProducts>
      </reaction>
      <reaction metaid="meta_R_MAR12903" sboTerm="SBO:0000185" id="R_MAR12903" name="4BHGLZitr" reversible="true" fast="false" fbc:lowerFluxBound="cobra_default_lb" fbc:upperFluxBound="cobra_default_ub">
        <notes>
          <html xmlns="http://www.w3.org/1999/xhtml">
            <p>Confidence Level: 0</p>
          </html>
        </notes>
        <annotation>
          <rdf:RDF xmlns:rdf="http://www.w3.org/1999/02/22-rdf-syntax-ns#" xmlns:dcterms="http://purl.org/dc/terms/" xmlns:vCard="http://www.w3.org/2001/vcard-rdf/3.0#" xmlns:vCard4="http://www.w3.org/2006/vcard/ns#" xmlns:bqbiol="http://biomodels.net/biology-qualifiers/" xmlns:bqmodel="http://biomodels.net/model-qualifiers/">
            <rdf:Description rdf:about="#meta_R_MAR12903">
              <bqbiol:is>
                <rdf:Bag>
                  <rdf:li rdf:resource="https://identifiers.org/bigg.reaction/4BHGLZitr"/>
                  <rdf:li rdf:resource="https://identifiers.org/vmhreaction/4BHGLZitr"/>
                </rdf:Bag>
              </bqbiol:is>
            </rdf:Description>
          </rdf:RDF>
        </annotation>
        <listOfReactants>
          <speciesReference species="M_MAM03269r" stoichiometry="1" constant="true"/>
        </listOfReactants>
        <listOfProducts>
          <speciesReference species="M_MAM03269c" stoichiometry="1" constant="true"/>
        </listOfProducts>
      </reaction>
      <reaction metaid="meta_R_MAR12904" sboTerm="SBO:0000185" id="R_MAR12904" name="4HATVACIDitr" reversible="true" fast="false" fbc:lowerFluxBound="cobra_default_lb" fbc:upperFluxBound="cobra_default_ub">
        <notes>
          <html xmlns="http://www.w3.org/1999/xhtml">
            <p>Confidence Level: 0</p>
          </html>
        </notes>
        <annotation>
          <rdf:RDF xmlns:rdf="http://www.w3.org/1999/02/22-rdf-syntax-ns#" xmlns:dcterms="http://purl.org/dc/terms/" xmlns:vCard="http://www.w3.org/2001/vcard-rdf/3.0#" xmlns:vCard4="http://www.w3.org/2006/vcard/ns#" xmlns:bqbiol="http://biomodels.net/biology-qualifiers/" xmlns:bqmodel="http://biomodels.net/model-qualifiers/">
            <rdf:Description rdf:about="#meta_R_MAR12904">
              <bqbiol:is>
                <rdf:Bag>
                  <rdf:li rdf:resource="https://identifiers.org/bigg.reaction/4HATVACIDitr"/>
                  <rdf:li rdf:resource="https://identifiers.org/vmhreaction/4HATVACIDitr"/>
                </rdf:Bag>
              </bqbiol:is>
            </rdf:Description>
          </rdf:RDF>
        </annotation>
        <listOfReactants>
          <speciesReference species="M_MAM03271r" stoichiometry="1" constant="true"/>
        </listOfReactants>
        <listOfProducts>
          <speciesReference species="M_MAM03271c" stoichiometry="1" constant="true"/>
        </listOfProducts>
      </reaction>
      <reaction metaid="meta_R_MAR12905" sboTerm="SBO:0000185" id="R_MAR12905" name="4HATVLACitr" reversible="true" fast="false" fbc:lowerFluxBound="cobra_default_lb" fbc:upperFluxBound="cobra_default_ub">
        <notes>
          <html xmlns="http://www.w3.org/1999/xhtml">
            <p>Confidence Level: 0</p>
          </html>
        </notes>
        <annotation>
          <rdf:RDF xmlns:rdf="http://www.w3.org/1999/02/22-rdf-syntax-ns#" xmlns:dcterms="http://purl.org/dc/terms/" xmlns:vCard="http://www.w3.org/2001/vcard-rdf/3.0#" xmlns:vCard4="http://www.w3.org/2006/vcard/ns#" xmlns:bqbiol="http://biomodels.net/biology-qualifiers/" xmlns:bqmodel="http://biomodels.net/model-qualifiers/">
            <rdf:Description rdf:about="#meta_R_MAR12905">
              <bqbiol:is>
                <rdf:Bag>
                  <rdf:li rdf:resource="https://identifiers.org/bigg.reaction/4HATVLACitr"/>
                  <rdf:li rdf:resource="https://identifiers.org/vmhreaction/4HATVLACitr"/>
                </rdf:Bag>
              </bqbiol:is>
            </rdf:Description>
          </rdf:RDF>
        </annotation>
        <listOfReactants>
          <speciesReference species="M_MAM03272r" stoichiometry="1" constant="true"/>
        </listOfReactants>
        <listOfProducts>
          <speciesReference species="M_MAM03272c" stoichiometry="1" constant="true"/>
        </listOfProducts>
      </reaction>
      <reaction metaid="meta_R_MAR12906" sboTerm="SBO:0000185" id="R_MAR12906" name="4HMDGLUCitr" reversible="true" fast="false" fbc:lowerFluxBound="cobra_default_lb" fbc:upperFluxBound="cobra_default_ub">
        <notes>
          <html xmlns="http://www.w3.org/1999/xhtml">
            <p>Confidence Level: 0</p>
          </html>
        </notes>
        <annotation>
          <rdf:RDF xmlns:rdf="http://www.w3.org/1999/02/22-rdf-syntax-ns#" xmlns:dcterms="http://purl.org/dc/terms/" xmlns:vCard="http://www.w3.org/2001/vcard-rdf/3.0#" xmlns:vCard4="http://www.w3.org/2006/vcard/ns#" xmlns:bqbiol="http://biomodels.net/biology-qualifiers/" xmlns:bqmodel="http://biomodels.net/model-qualifiers/">
            <rdf:Description rdf:about="#meta_R_MAR12906">
              <bqbiol:is>
                <rdf:Bag>
                  <rdf:li rdf:resource="https://identifiers.org/bigg.reaction/4HMDGLUCitr"/>
                  <rdf:li rdf:resource="https://identifiers.org/vmhreaction/4HMDGLUCitr"/>
                </rdf:Bag>
              </bqbiol:is>
            </rdf:Description>
          </rdf:RDF>
        </annotation>
        <listOfReactants>
          <speciesReference species="M_MAM03275r" stoichiometry="1" constant="true"/>
        </listOfReactants>
        <listOfProducts>
          <speciesReference species="M_MAM03275c" stoichiometry="1" constant="true"/>
        </listOfProducts>
      </reaction>
      <reaction metaid="meta_R_MAR12907" sboTerm="SBO:0000185" id="R_MAR12907" name="4OHMDZitr" reversible="true" fast="false" fbc:lowerFluxBound="cobra_default_lb" fbc:upperFluxBound="cobra_default_ub">
        <notes>
          <html xmlns="http://www.w3.org/1999/xhtml">
            <p>Confidence Level: 0</p>
          </html>
        </notes>
        <annotation>
          <rdf:RDF xmlns:rdf="http://www.w3.org/1999/02/22-rdf-syntax-ns#" xmlns:dcterms="http://purl.org/dc/terms/" xmlns:vCard="http://www.w3.org/2001/vcard-rdf/3.0#" xmlns:vCard4="http://www.w3.org/2006/vcard/ns#" xmlns:bqbiol="http://biomodels.net/biology-qualifiers/" xmlns:bqmodel="http://biomodels.net/model-qualifiers/">
            <rdf:Description rdf:about="#meta_R_MAR12907">
              <bqbiol:is>
                <rdf:Bag>
                  <rdf:li rdf:resource="https://identifiers.org/bigg.reaction/4OHMDZitr"/>
                  <rdf:li rdf:resource="https://identifiers.org/vmhreaction/4OHMDZitr"/>
                </rdf:Bag>
              </bqbiol:is>
            </rdf:Description>
          </rdf:RDF>
        </annotation>
        <listOfReactants>
          <speciesReference species="M_MAM03278r" stoichiometry="1" constant="true"/>
        </listOfReactants>
        <listOfProducts>
          <speciesReference species="M_MAM03278c" stoichiometry="1" constant="true"/>
        </listOfProducts>
      </reaction>
      <reaction metaid="meta_R_MAR12908" sboTerm="SBO:0000185" id="R_MAR12908" name="56DHPVSitr" reversible="true" fast="false" fbc:lowerFluxBound="cobra_default_lb" fbc:upperFluxBound="cobra_default_ub">
        <notes>
          <html xmlns="http://www.w3.org/1999/xhtml">
            <p>Confidence Level: 0</p>
          </html>
        </notes>
        <annotation>
          <rdf:RDF xmlns:rdf="http://www.w3.org/1999/02/22-rdf-syntax-ns#" xmlns:dcterms="http://purl.org/dc/terms/" xmlns:vCard="http://www.w3.org/2001/vcard-rdf/3.0#" xmlns:vCard4="http://www.w3.org/2006/vcard/ns#" xmlns:bqbiol="http://biomodels.net/biology-qualifiers/" xmlns:bqmodel="http://biomodels.net/model-qualifiers/">
            <rdf:Description rdf:about="#meta_R_MAR12908">
              <bqbiol:is>
                <rdf:Bag>
                  <rdf:li rdf:resource="https://identifiers.org/bigg.reaction/56DHPVSitr"/>
                  <rdf:li rdf:resource="https://identifiers.org/vmhreaction/56DHPVSitr"/>
                </rdf:Bag>
              </bqbiol:is>
            </rdf:Description>
          </rdf:RDF>
        </annotation>
        <listOfReactants>
          <speciesReference species="M_MAM03279r" stoichiometry="1" constant="true"/>
        </listOfReactants>
        <listOfProducts>
          <speciesReference species="M_MAM03279c" stoichiometry="1" constant="true"/>
        </listOfProducts>
      </reaction>
      <reaction metaid="meta_R_MAR12909" sboTerm="SBO:0000185" id="R_MAR12909" name="56EPPVSitr" reversible="true" fast="false" fbc:lowerFluxBound="cobra_default_lb" fbc:upperFluxBound="cobra_default_ub">
        <notes>
          <html xmlns="http://www.w3.org/1999/xhtml">
            <p>Confidence Level: 0</p>
          </html>
        </notes>
        <annotation>
          <rdf:RDF xmlns:rdf="http://www.w3.org/1999/02/22-rdf-syntax-ns#" xmlns:dcterms="http://purl.org/dc/terms/" xmlns:vCard="http://www.w3.org/2001/vcard-rdf/3.0#" xmlns:vCard4="http://www.w3.org/2006/vcard/ns#" xmlns:bqbiol="http://biomodels.net/biology-qualifiers/" xmlns:bqmodel="http://biomodels.net/model-qualifiers/">
            <rdf:Description rdf:about="#meta_R_MAR12909">
              <bqbiol:is>
                <rdf:Bag>
                  <rdf:li rdf:resource="https://identifiers.org/bigg.reaction/56EPPVSitr"/>
                  <rdf:li rdf:resource="https://identifiers.org/vmhreaction/56EPPVSitr"/>
                </rdf:Bag>
              </bqbiol:is>
            </rdf:Description>
          </rdf:RDF>
        </annotation>
        <listOfReactants>
          <speciesReference species="M_MAM03280r" stoichiometry="1" constant="true"/>
        </listOfReactants>
        <listOfProducts>
          <speciesReference species="M_MAM03280c" stoichiometry="1" constant="true"/>
        </listOfProducts>
      </reaction>
      <reaction metaid="meta_R_MAR12910" sboTerm="SBO:0000185" id="R_MAR12910" name="5OHFVSitr" reversible="true" fast="false" fbc:lowerFluxBound="cobra_default_lb" fbc:upperFluxBound="cobra_default_ub">
        <notes>
          <html xmlns="http://www.w3.org/1999/xhtml">
            <p>Confidence Level: 0</p>
          </html>
        </notes>
        <annotation>
          <rdf:RDF xmlns:rdf="http://www.w3.org/1999/02/22-rdf-syntax-ns#" xmlns:dcterms="http://purl.org/dc/terms/" xmlns:vCard="http://www.w3.org/2001/vcard-rdf/3.0#" xmlns:vCard4="http://www.w3.org/2006/vcard/ns#" xmlns:bqbiol="http://biomodels.net/biology-qualifiers/" xmlns:bqmodel="http://biomodels.net/model-qualifiers/">
            <rdf:Description rdf:about="#meta_R_MAR12910">
              <bqbiol:is>
                <rdf:Bag>
                  <rdf:li rdf:resource="https://identifiers.org/bigg.reaction/5OHFVSitr"/>
                  <rdf:li rdf:resource="https://identifiers.org/vmhreaction/5OHFVSitr"/>
                </rdf:Bag>
              </bqbiol:is>
            </rdf:Description>
          </rdf:RDF>
        </annotation>
        <listOfReactants>
          <speciesReference species="M_MAM03285r" stoichiometry="1" constant="true"/>
        </listOfReactants>
        <listOfProducts>
          <speciesReference species="M_MAM03285c" stoichiometry="1" constant="true"/>
        </listOfProducts>
      </reaction>
      <reaction metaid="meta_R_MAR12911" sboTerm="SBO:0000185" id="R_MAR12911" name="5OHFVSGLUitr" reversible="true" fast="false" fbc:lowerFluxBound="cobra_default_lb" fbc:upperFluxBound="cobra_default_ub">
        <notes>
          <html xmlns="http://www.w3.org/1999/xhtml">
            <p>Confidence Level: 0</p>
          </html>
        </notes>
        <annotation>
          <rdf:RDF xmlns:rdf="http://www.w3.org/1999/02/22-rdf-syntax-ns#" xmlns:dcterms="http://purl.org/dc/terms/" xmlns:vCard="http://www.w3.org/2001/vcard-rdf/3.0#" xmlns:vCard4="http://www.w3.org/2006/vcard/ns#" xmlns:bqbiol="http://biomodels.net/biology-qualifiers/" xmlns:bqmodel="http://biomodels.net/model-qualifiers/">
            <rdf:Description rdf:about="#meta_R_MAR12911">
              <bqbiol:is>
                <rdf:Bag>
                  <rdf:li rdf:resource="https://identifiers.org/bigg.reaction/5OHFVSGLUitr"/>
                  <rdf:li rdf:resource="https://identifiers.org/vmhreaction/5OHFVSGLUitr"/>
                </rdf:Bag>
              </bqbiol:is>
            </rdf:Description>
          </rdf:RDF>
        </annotation>
        <listOfReactants>
          <speciesReference species="M_MAM03286c" stoichiometry="1" constant="true"/>
        </listOfReactants>
        <listOfProducts>
          <speciesReference species="M_MAM03286r" stoichiometry="1" constant="true"/>
        </listOfProducts>
      </reaction>
      <reaction metaid="meta_R_MAR12912" sboTerm="SBO:0000185" id="R_MAR12912" name="6AHGLZitr" reversible="true" fast="false" fbc:lowerFluxBound="cobra_default_lb" fbc:upperFluxBound="cobra_default_ub">
        <notes>
          <html xmlns="http://www.w3.org/1999/xhtml">
            <p>Confidence Level: 0</p>
          </html>
        </notes>
        <annotation>
          <rdf:RDF xmlns:rdf="http://www.w3.org/1999/02/22-rdf-syntax-ns#" xmlns:dcterms="http://purl.org/dc/terms/" xmlns:vCard="http://www.w3.org/2001/vcard-rdf/3.0#" xmlns:vCard4="http://www.w3.org/2006/vcard/ns#" xmlns:bqbiol="http://biomodels.net/biology-qualifiers/" xmlns:bqmodel="http://biomodels.net/model-qualifiers/">
            <rdf:Description rdf:about="#meta_R_MAR12912">
              <bqbiol:is>
                <rdf:Bag>
                  <rdf:li rdf:resource="https://identifiers.org/bigg.reaction/6AHGLZitr"/>
                  <rdf:li rdf:resource="https://identifiers.org/vmhreaction/6AHGLZitr"/>
                </rdf:Bag>
              </bqbiol:is>
            </rdf:Description>
          </rdf:RDF>
        </annotation>
        <listOfReactants>
          <speciesReference species="M_MAM03289r" stoichiometry="1" constant="true"/>
        </listOfReactants>
        <listOfProducts>
          <speciesReference species="M_MAM03289c" stoichiometry="1" constant="true"/>
        </listOfProducts>
      </reaction>
      <reaction metaid="meta_R_MAR12913" sboTerm="SBO:0000185" id="R_MAR12913" name="6BHGLZGLCitr" reversible="true" fast="false" fbc:lowerFluxBound="cobra_default_lb" fbc:upperFluxBound="cobra_default_ub">
        <notes>
          <html xmlns="http://www.w3.org/1999/xhtml">
            <p>Confidence Level: 0</p>
          </html>
        </notes>
        <annotation>
          <rdf:RDF xmlns:rdf="http://www.w3.org/1999/02/22-rdf-syntax-ns#" xmlns:dcterms="http://purl.org/dc/terms/" xmlns:vCard="http://www.w3.org/2001/vcard-rdf/3.0#" xmlns:vCard4="http://www.w3.org/2006/vcard/ns#" xmlns:bqbiol="http://biomodels.net/biology-qualifiers/" xmlns:bqmodel="http://biomodels.net/model-qualifiers/">
            <rdf:Description rdf:about="#meta_R_MAR12913">
              <bqbiol:is>
                <rdf:Bag>
                  <rdf:li rdf:resource="https://identifiers.org/bigg.reaction/6BHGLZGLCitr"/>
                  <rdf:li rdf:resource="https://identifiers.org/vmhreaction/6BHGLZGLCitr"/>
                </rdf:Bag>
              </bqbiol:is>
            </rdf:Description>
          </rdf:RDF>
        </annotation>
        <listOfReactants>
          <speciesReference species="M_MAM03291r" stoichiometry="1" constant="true"/>
        </listOfReactants>
        <listOfProducts>
          <speciesReference species="M_MAM03291c" stoichiometry="1" constant="true"/>
        </listOfProducts>
      </reaction>
      <reaction metaid="meta_R_MAR12914" sboTerm="SBO:0000185" id="R_MAR12914" name="6CSMVitr" reversible="true" fast="false" fbc:lowerFluxBound="cobra_default_lb" fbc:upperFluxBound="cobra_default_ub">
        <notes>
          <html xmlns="http://www.w3.org/1999/xhtml">
            <p>Confidence Level: 0</p>
          </html>
        </notes>
        <annotation>
          <rdf:RDF xmlns:rdf="http://www.w3.org/1999/02/22-rdf-syntax-ns#" xmlns:dcterms="http://purl.org/dc/terms/" xmlns:vCard="http://www.w3.org/2001/vcard-rdf/3.0#" xmlns:vCard4="http://www.w3.org/2006/vcard/ns#" xmlns:bqbiol="http://biomodels.net/biology-qualifiers/" xmlns:bqmodel="http://biomodels.net/model-qualifiers/">
            <rdf:Description rdf:about="#meta_R_MAR12914">
              <bqbiol:is>
                <rdf:Bag>
                  <rdf:li rdf:resource="https://identifiers.org/bigg.reaction/6CSMVitr"/>
                  <rdf:li rdf:resource="https://identifiers.org/vmhreaction/6CSMVitr"/>
                </rdf:Bag>
              </bqbiol:is>
            </rdf:Description>
          </rdf:RDF>
        </annotation>
        <listOfReactants>
          <speciesReference species="M_MAM03292c" stoichiometry="1" constant="true"/>
        </listOfReactants>
        <listOfProducts>
          <speciesReference species="M_MAM03292r" stoichiometry="1" constant="true"/>
        </listOfProducts>
      </reaction>
      <reaction metaid="meta_R_MAR12915" sboTerm="SBO:0000185" id="R_MAR12915" name="6HLVSTitr" reversible="true" fast="false" fbc:lowerFluxBound="cobra_default_lb" fbc:upperFluxBound="cobra_default_ub">
        <notes>
          <html xmlns="http://www.w3.org/1999/xhtml">
            <p>Confidence Level: 0</p>
          </html>
        </notes>
        <annotation>
          <rdf:RDF xmlns:rdf="http://www.w3.org/1999/02/22-rdf-syntax-ns#" xmlns:dcterms="http://purl.org/dc/terms/" xmlns:vCard="http://www.w3.org/2001/vcard-rdf/3.0#" xmlns:vCard4="http://www.w3.org/2006/vcard/ns#" xmlns:bqbiol="http://biomodels.net/biology-qualifiers/" xmlns:bqmodel="http://biomodels.net/model-qualifiers/">
            <rdf:Description rdf:about="#meta_R_MAR12915">
              <bqbiol:is>
                <rdf:Bag>
                  <rdf:li rdf:resource="https://identifiers.org/bigg.reaction/6HLVSTitr"/>
                  <rdf:li rdf:resource="https://identifiers.org/vmhreaction/6HLVSTitr"/>
                </rdf:Bag>
              </bqbiol:is>
            </rdf:Description>
          </rdf:RDF>
        </annotation>
        <listOfReactants>
          <speciesReference species="M_MAM03296r" stoichiometry="1" constant="true"/>
        </listOfReactants>
        <listOfProducts>
          <speciesReference species="M_MAM03296c" stoichiometry="1" constant="true"/>
        </listOfProducts>
      </reaction>
      <reaction metaid="meta_R_MAR12916" sboTerm="SBO:0000185" id="R_MAR12916" name="6HLVSTACIDitr" reversible="true" fast="false" fbc:lowerFluxBound="cobra_default_lb" fbc:upperFluxBound="cobra_default_ub">
        <notes>
          <html xmlns="http://www.w3.org/1999/xhtml">
            <p>Confidence Level: 0</p>
          </html>
        </notes>
        <annotation>
          <rdf:RDF xmlns:rdf="http://www.w3.org/1999/02/22-rdf-syntax-ns#" xmlns:dcterms="http://purl.org/dc/terms/" xmlns:vCard="http://www.w3.org/2001/vcard-rdf/3.0#" xmlns:vCard4="http://www.w3.org/2006/vcard/ns#" xmlns:bqbiol="http://biomodels.net/biology-qualifiers/" xmlns:bqmodel="http://biomodels.net/model-qualifiers/">
            <rdf:Description rdf:about="#meta_R_MAR12916">
              <bqbiol:is>
                <rdf:Bag>
                  <rdf:li rdf:resource="https://identifiers.org/bigg.reaction/6HLVSTACIDitr"/>
                  <rdf:li rdf:resource="https://identifiers.org/vmhreaction/6HLVSTACIDitr"/>
                </rdf:Bag>
              </bqbiol:is>
            </rdf:Description>
          </rdf:RDF>
        </annotation>
        <listOfReactants>
          <speciesReference species="M_MAM03297r" stoichiometry="1" constant="true"/>
        </listOfReactants>
        <listOfProducts>
          <speciesReference species="M_MAM03297c" stoichiometry="1" constant="true"/>
        </listOfProducts>
      </reaction>
      <reaction metaid="meta_R_MAR12917" sboTerm="SBO:0000185" id="R_MAR12917" name="6HMSMVitr" reversible="true" fast="false" fbc:lowerFluxBound="cobra_default_lb" fbc:upperFluxBound="cobra_default_ub">
        <notes>
          <html xmlns="http://www.w3.org/1999/xhtml">
            <p>Confidence Level: 0</p>
          </html>
        </notes>
        <annotation>
          <rdf:RDF xmlns:rdf="http://www.w3.org/1999/02/22-rdf-syntax-ns#" xmlns:dcterms="http://purl.org/dc/terms/" xmlns:vCard="http://www.w3.org/2001/vcard-rdf/3.0#" xmlns:vCard4="http://www.w3.org/2006/vcard/ns#" xmlns:bqbiol="http://biomodels.net/biology-qualifiers/" xmlns:bqmodel="http://biomodels.net/model-qualifiers/">
            <rdf:Description rdf:about="#meta_R_MAR12917">
              <bqbiol:is>
                <rdf:Bag>
                  <rdf:li rdf:resource="https://identifiers.org/bigg.reaction/6HMSMVitr"/>
                  <rdf:li rdf:resource="https://identifiers.org/vmhreaction/6HMSMVitr"/>
                </rdf:Bag>
              </bqbiol:is>
            </rdf:Description>
          </rdf:RDF>
        </annotation>
        <listOfReactants>
          <speciesReference species="M_MAM03298c" stoichiometry="1" constant="true"/>
        </listOfReactants>
        <listOfProducts>
          <speciesReference species="M_MAM03298r" stoichiometry="1" constant="true"/>
        </listOfProducts>
      </reaction>
      <reaction metaid="meta_R_MAR12918" sboTerm="SBO:0000185" id="R_MAR12918" name="6HSMVitr" reversible="true" fast="false" fbc:lowerFluxBound="cobra_default_lb" fbc:upperFluxBound="cobra_default_ub">
        <notes>
          <html xmlns="http://www.w3.org/1999/xhtml">
            <p>Confidence Level: 0</p>
          </html>
        </notes>
        <annotation>
          <rdf:RDF xmlns:rdf="http://www.w3.org/1999/02/22-rdf-syntax-ns#" xmlns:dcterms="http://purl.org/dc/terms/" xmlns:vCard="http://www.w3.org/2001/vcard-rdf/3.0#" xmlns:vCard4="http://www.w3.org/2006/vcard/ns#" xmlns:bqbiol="http://biomodels.net/biology-qualifiers/" xmlns:bqmodel="http://biomodels.net/model-qualifiers/">
            <rdf:Description rdf:about="#meta_R_MAR12918">
              <bqbiol:is>
                <rdf:Bag>
                  <rdf:li rdf:resource="https://identifiers.org/bigg.reaction/6HSMVitr"/>
                  <rdf:li rdf:resource="https://identifiers.org/vmhreaction/6HSMVitr"/>
                </rdf:Bag>
              </bqbiol:is>
            </rdf:Description>
          </rdf:RDF>
        </annotation>
        <listOfReactants>
          <speciesReference species="M_MAM03300r" stoichiometry="1" constant="true"/>
        </listOfReactants>
        <listOfProducts>
          <speciesReference species="M_MAM03300c" stoichiometry="1" constant="true"/>
        </listOfProducts>
      </reaction>
      <reaction metaid="meta_R_MAR12919" sboTerm="SBO:0000185" id="R_MAR12919" name="6MELVACIDitr" reversible="true" fast="false" fbc:lowerFluxBound="cobra_default_lb" fbc:upperFluxBound="cobra_default_ub">
        <notes>
          <html xmlns="http://www.w3.org/1999/xhtml">
            <p>Confidence Level: 0</p>
          </html>
        </notes>
        <annotation>
          <rdf:RDF xmlns:rdf="http://www.w3.org/1999/02/22-rdf-syntax-ns#" xmlns:dcterms="http://purl.org/dc/terms/" xmlns:vCard="http://www.w3.org/2001/vcard-rdf/3.0#" xmlns:vCard4="http://www.w3.org/2006/vcard/ns#" xmlns:bqbiol="http://biomodels.net/biology-qualifiers/" xmlns:bqmodel="http://biomodels.net/model-qualifiers/">
            <rdf:Description rdf:about="#meta_R_MAR12919">
              <bqbiol:is>
                <rdf:Bag>
                  <rdf:li rdf:resource="https://identifiers.org/bigg.reaction/6MELVACIDitr"/>
                  <rdf:li rdf:resource="https://identifiers.org/vmhreaction/6MELVACIDitr"/>
                </rdf:Bag>
              </bqbiol:is>
            </rdf:Description>
          </rdf:RDF>
        </annotation>
        <listOfReactants>
          <speciesReference species="M_MAM03302r" stoichiometry="1" constant="true"/>
        </listOfReactants>
        <listOfProducts>
          <speciesReference species="M_MAM03302c" stoichiometry="1" constant="true"/>
        </listOfProducts>
      </reaction>
      <reaction metaid="meta_R_MAR12920" sboTerm="SBO:0000185" id="R_MAR12920" name="6MELVSTitr" reversible="true" fast="false" fbc:lowerFluxBound="cobra_default_lb" fbc:upperFluxBound="cobra_default_ub">
        <notes>
          <html xmlns="http://www.w3.org/1999/xhtml">
            <p>Confidence Level: 0</p>
          </html>
        </notes>
        <annotation>
          <rdf:RDF xmlns:rdf="http://www.w3.org/1999/02/22-rdf-syntax-ns#" xmlns:dcterms="http://purl.org/dc/terms/" xmlns:vCard="http://www.w3.org/2001/vcard-rdf/3.0#" xmlns:vCard4="http://www.w3.org/2006/vcard/ns#" xmlns:bqbiol="http://biomodels.net/biology-qualifiers/" xmlns:bqmodel="http://biomodels.net/model-qualifiers/">
            <rdf:Description rdf:about="#meta_R_MAR12920">
              <bqbiol:is>
                <rdf:Bag>
                  <rdf:li rdf:resource="https://identifiers.org/bigg.reaction/6MELVSTitr"/>
                  <rdf:li rdf:resource="https://identifiers.org/vmhreaction/6MELVSTitr"/>
                </rdf:Bag>
              </bqbiol:is>
            </rdf:Description>
          </rdf:RDF>
        </annotation>
        <listOfReactants>
          <speciesReference species="M_MAM03303r" stoichiometry="1" constant="true"/>
        </listOfReactants>
        <listOfProducts>
          <speciesReference species="M_MAM03303c" stoichiometry="1" constant="true"/>
        </listOfProducts>
      </reaction>
      <reaction metaid="meta_R_MAR12921" sboTerm="SBO:0000185" id="R_MAR12921" name="6OHFVSitr" reversible="true" fast="false" fbc:lowerFluxBound="cobra_default_lb" fbc:upperFluxBound="cobra_default_ub">
        <notes>
          <html xmlns="http://www.w3.org/1999/xhtml">
            <p>Confidence Level: 0</p>
          </html>
        </notes>
        <annotation>
          <rdf:RDF xmlns:rdf="http://www.w3.org/1999/02/22-rdf-syntax-ns#" xmlns:dcterms="http://purl.org/dc/terms/" xmlns:vCard="http://www.w3.org/2001/vcard-rdf/3.0#" xmlns:vCard4="http://www.w3.org/2006/vcard/ns#" xmlns:bqbiol="http://biomodels.net/biology-qualifiers/" xmlns:bqmodel="http://biomodels.net/model-qualifiers/">
            <rdf:Description rdf:about="#meta_R_MAR12921">
              <bqbiol:is>
                <rdf:Bag>
                  <rdf:li rdf:resource="https://identifiers.org/bigg.reaction/6OHFVSitr"/>
                  <rdf:li rdf:resource="https://identifiers.org/vmhreaction/6OHFVSitr"/>
                </rdf:Bag>
              </bqbiol:is>
            </rdf:Description>
          </rdf:RDF>
        </annotation>
        <listOfReactants>
          <speciesReference species="M_MAM03305c" stoichiometry="1" constant="true"/>
        </listOfReactants>
        <listOfProducts>
          <speciesReference species="M_MAM03305r" stoichiometry="1" constant="true"/>
        </listOfProducts>
      </reaction>
      <reaction metaid="meta_R_MAR12922" sboTerm="SBO:0000185" id="R_MAR12922" name="6OHFVSGLUitr" reversible="true" fast="false" fbc:lowerFluxBound="cobra_default_lb" fbc:upperFluxBound="cobra_default_ub">
        <notes>
          <html xmlns="http://www.w3.org/1999/xhtml">
            <p>Confidence Level: 0</p>
          </html>
        </notes>
        <annotation>
          <rdf:RDF xmlns:rdf="http://www.w3.org/1999/02/22-rdf-syntax-ns#" xmlns:dcterms="http://purl.org/dc/terms/" xmlns:vCard="http://www.w3.org/2001/vcard-rdf/3.0#" xmlns:vCard4="http://www.w3.org/2006/vcard/ns#" xmlns:bqbiol="http://biomodels.net/biology-qualifiers/" xmlns:bqmodel="http://biomodels.net/model-qualifiers/">
            <rdf:Description rdf:about="#meta_R_MAR12922">
              <bqbiol:is>
                <rdf:Bag>
                  <rdf:li rdf:resource="https://identifiers.org/bigg.reaction/6OHFVSGLUitr"/>
                  <rdf:li rdf:resource="https://identifiers.org/vmhreaction/6OHFVSGLUitr"/>
                </rdf:Bag>
              </bqbiol:is>
            </rdf:Description>
          </rdf:RDF>
        </annotation>
        <listOfReactants>
          <speciesReference species="M_MAM03306c" stoichiometry="1" constant="true"/>
        </listOfReactants>
        <listOfProducts>
          <speciesReference species="M_MAM03306r" stoichiometry="1" constant="true"/>
        </listOfProducts>
      </reaction>
      <reaction metaid="meta_R_MAR12923" sboTerm="SBO:0000185" id="R_MAR12923" name="7AHGLZitr" reversible="true" fast="false" fbc:lowerFluxBound="cobra_default_lb" fbc:upperFluxBound="cobra_default_ub">
        <notes>
          <html xmlns="http://www.w3.org/1999/xhtml">
            <p>Confidence Level: 0</p>
          </html>
        </notes>
        <annotation>
          <rdf:RDF xmlns:rdf="http://www.w3.org/1999/02/22-rdf-syntax-ns#" xmlns:dcterms="http://purl.org/dc/terms/" xmlns:vCard="http://www.w3.org/2001/vcard-rdf/3.0#" xmlns:vCard4="http://www.w3.org/2006/vcard/ns#" xmlns:bqbiol="http://biomodels.net/biology-qualifiers/" xmlns:bqmodel="http://biomodels.net/model-qualifiers/">
            <rdf:Description rdf:about="#meta_R_MAR12923">
              <bqbiol:is>
                <rdf:Bag>
                  <rdf:li rdf:resource="https://identifiers.org/bigg.reaction/7AHGLZitr"/>
                  <rdf:li rdf:resource="https://identifiers.org/vmhreaction/7AHGLZitr"/>
                </rdf:Bag>
              </bqbiol:is>
            </rdf:Description>
          </rdf:RDF>
        </annotation>
        <listOfReactants>
          <speciesReference species="M_MAM03307r" stoichiometry="1" constant="true"/>
        </listOfReactants>
        <listOfProducts>
          <speciesReference species="M_MAM03307c" stoichiometry="1" constant="true"/>
        </listOfProducts>
      </reaction>
      <reaction metaid="meta_R_MAR12924" sboTerm="SBO:0000185" id="R_MAR12924" name="7BHGLZGLCitr" reversible="true" fast="false" fbc:lowerFluxBound="cobra_default_lb" fbc:upperFluxBound="cobra_default_ub">
        <notes>
          <html xmlns="http://www.w3.org/1999/xhtml">
            <p>Confidence Level: 0</p>
          </html>
        </notes>
        <annotation>
          <rdf:RDF xmlns:rdf="http://www.w3.org/1999/02/22-rdf-syntax-ns#" xmlns:dcterms="http://purl.org/dc/terms/" xmlns:vCard="http://www.w3.org/2001/vcard-rdf/3.0#" xmlns:vCard4="http://www.w3.org/2006/vcard/ns#" xmlns:bqbiol="http://biomodels.net/biology-qualifiers/" xmlns:bqmodel="http://biomodels.net/model-qualifiers/">
            <rdf:Description rdf:about="#meta_R_MAR12924">
              <bqbiol:is>
                <rdf:Bag>
                  <rdf:li rdf:resource="https://identifiers.org/bigg.reaction/7BHGLZGLCitr"/>
                  <rdf:li rdf:resource="https://identifiers.org/vmhreaction/7BHGLZGLCitr"/>
                </rdf:Bag>
              </bqbiol:is>
            </rdf:Description>
          </rdf:RDF>
        </annotation>
        <listOfReactants>
          <speciesReference species="M_MAM03309r" stoichiometry="1" constant="true"/>
        </listOfReactants>
        <listOfProducts>
          <speciesReference species="M_MAM03309c" stoichiometry="1" constant="true"/>
        </listOfProducts>
      </reaction>
      <reaction metaid="meta_R_MAR12925" sboTerm="SBO:0000185" id="R_MAR12925" name="7HPVSitr" reversible="true" fast="false" fbc:lowerFluxBound="cobra_default_lb" fbc:upperFluxBound="cobra_default_ub">
        <notes>
          <html xmlns="http://www.w3.org/1999/xhtml">
            <p>Confidence Level: 0</p>
          </html>
        </notes>
        <annotation>
          <rdf:RDF xmlns:rdf="http://www.w3.org/1999/02/22-rdf-syntax-ns#" xmlns:dcterms="http://purl.org/dc/terms/" xmlns:vCard="http://www.w3.org/2001/vcard-rdf/3.0#" xmlns:vCard4="http://www.w3.org/2006/vcard/ns#" xmlns:bqbiol="http://biomodels.net/biology-qualifiers/" xmlns:bqmodel="http://biomodels.net/model-qualifiers/">
            <rdf:Description rdf:about="#meta_R_MAR12925">
              <bqbiol:is>
                <rdf:Bag>
                  <rdf:li rdf:resource="https://identifiers.org/bigg.reaction/7HPVSitr"/>
                  <rdf:li rdf:resource="https://identifiers.org/vmhreaction/7HPVSitr"/>
                </rdf:Bag>
              </bqbiol:is>
            </rdf:Description>
          </rdf:RDF>
        </annotation>
        <listOfReactants>
          <speciesReference species="M_MAM03312r" stoichiometry="1" constant="true"/>
        </listOfReactants>
        <listOfProducts>
          <speciesReference species="M_MAM03312c" stoichiometry="1" constant="true"/>
        </listOfProducts>
      </reaction>
      <reaction metaid="meta_R_MAR12926" sboTerm="SBO:0000185" id="R_MAR12926" name="ACMPitr" reversible="true" fast="false" fbc:lowerFluxBound="cobra_default_lb" fbc:upperFluxBound="cobra_default_ub">
        <notes>
          <html xmlns="http://www.w3.org/1999/xhtml">
            <p>Confidence Level: 0</p>
          </html>
        </notes>
        <annotation>
          <rdf:RDF xmlns:rdf="http://www.w3.org/1999/02/22-rdf-syntax-ns#" xmlns:dcterms="http://purl.org/dc/terms/" xmlns:vCard="http://www.w3.org/2001/vcard-rdf/3.0#" xmlns:vCard4="http://www.w3.org/2006/vcard/ns#" xmlns:bqbiol="http://biomodels.net/biology-qualifiers/" xmlns:bqmodel="http://biomodels.net/model-qualifiers/">
            <rdf:Description rdf:about="#meta_R_MAR12926">
              <bqbiol:is>
                <rdf:Bag>
                  <rdf:li rdf:resource="https://identifiers.org/bigg.reaction/ACMPitr"/>
                  <rdf:li rdf:resource="https://identifiers.org/vmhreaction/ACMPitr"/>
                </rdf:Bag>
              </bqbiol:is>
            </rdf:Description>
          </rdf:RDF>
        </annotation>
        <listOfReactants>
          <speciesReference species="M_MAM03402c" stoichiometry="1" constant="true"/>
        </listOfReactants>
        <listOfProducts>
          <speciesReference species="M_MAM03402r" stoichiometry="1" constant="true"/>
        </listOfProducts>
      </reaction>
      <reaction metaid="meta_R_MAR12927" sboTerm="SBO:0000185" id="R_MAR12927" name="ACMPGLUitr" reversible="true" fast="false" fbc:lowerFluxBound="cobra_default_lb" fbc:upperFluxBound="cobra_default_ub">
        <notes>
          <html xmlns="http://www.w3.org/1999/xhtml">
            <p>Confidence Level: 0</p>
          </html>
        </notes>
        <annotation>
          <rdf:RDF xmlns:rdf="http://www.w3.org/1999/02/22-rdf-syntax-ns#" xmlns:dcterms="http://purl.org/dc/terms/" xmlns:vCard="http://www.w3.org/2001/vcard-rdf/3.0#" xmlns:vCard4="http://www.w3.org/2006/vcard/ns#" xmlns:bqbiol="http://biomodels.net/biology-qualifiers/" xmlns:bqmodel="http://biomodels.net/model-qualifiers/">
            <rdf:Description rdf:about="#meta_R_MAR12927">
              <bqbiol:is>
                <rdf:Bag>
                  <rdf:li rdf:resource="https://identifiers.org/bigg.reaction/ACMPGLUitr"/>
                  <rdf:li rdf:resource="https://identifiers.org/vmhreaction/ACMPGLUitr"/>
                </rdf:Bag>
              </bqbiol:is>
            </rdf:Description>
          </rdf:RDF>
        </annotation>
        <listOfReactants>
          <speciesReference species="M_MAM03403r" stoichiometry="1" constant="true"/>
        </listOfReactants>
        <listOfProducts>
          <speciesReference species="M_MAM03403c" stoichiometry="1" constant="true"/>
        </listOfProducts>
      </reaction>
      <reaction metaid="meta_R_MAR12928" sboTerm="SBO:0000185" id="R_MAR12928" name="AM19CSitr" reversible="true" fast="false" fbc:lowerFluxBound="cobra_default_lb" fbc:upperFluxBound="cobra_default_ub">
        <notes>
          <html xmlns="http://www.w3.org/1999/xhtml">
            <p>Confidence Level: 0</p>
          </html>
        </notes>
        <annotation>
          <rdf:RDF xmlns:rdf="http://www.w3.org/1999/02/22-rdf-syntax-ns#" xmlns:dcterms="http://purl.org/dc/terms/" xmlns:vCard="http://www.w3.org/2001/vcard-rdf/3.0#" xmlns:vCard4="http://www.w3.org/2006/vcard/ns#" xmlns:bqbiol="http://biomodels.net/biology-qualifiers/" xmlns:bqmodel="http://biomodels.net/model-qualifiers/">
            <rdf:Description rdf:about="#meta_R_MAR12928">
              <bqbiol:is>
                <rdf:Bag>
                  <rdf:li rdf:resource="https://identifiers.org/bigg.reaction/AM19CSitr"/>
                  <rdf:li rdf:resource="https://identifiers.org/vmhreaction/AM19CSitr"/>
                </rdf:Bag>
              </bqbiol:is>
            </rdf:Description>
          </rdf:RDF>
        </annotation>
        <listOfReactants>
          <speciesReference species="M_MAM03420r" stoichiometry="1" constant="true"/>
        </listOfReactants>
        <listOfProducts>
          <speciesReference species="M_MAM03420c" stoichiometry="1" constant="true"/>
        </listOfProducts>
      </reaction>
      <reaction metaid="meta_R_MAR12929" sboTerm="SBO:0000185" id="R_MAR12929" name="AM1ACCSitr" reversible="true" fast="false" fbc:lowerFluxBound="cobra_default_lb" fbc:upperFluxBound="cobra_default_ub">
        <notes>
          <html xmlns="http://www.w3.org/1999/xhtml">
            <p>Confidence Level: 0</p>
          </html>
        </notes>
        <annotation>
          <rdf:RDF xmlns:rdf="http://www.w3.org/1999/02/22-rdf-syntax-ns#" xmlns:dcterms="http://purl.org/dc/terms/" xmlns:vCard="http://www.w3.org/2001/vcard-rdf/3.0#" xmlns:vCard4="http://www.w3.org/2006/vcard/ns#" xmlns:bqbiol="http://biomodels.net/biology-qualifiers/" xmlns:bqmodel="http://biomodels.net/model-qualifiers/">
            <rdf:Description rdf:about="#meta_R_MAR12929">
              <bqbiol:is>
                <rdf:Bag>
                  <rdf:li rdf:resource="https://identifiers.org/bigg.reaction/AM1ACCSitr"/>
                  <rdf:li rdf:resource="https://identifiers.org/vmhreaction/AM1ACCSitr"/>
                </rdf:Bag>
              </bqbiol:is>
            </rdf:Description>
          </rdf:RDF>
        </annotation>
        <listOfReactants>
          <speciesReference species="M_MAM03422c" stoichiometry="1" constant="true"/>
        </listOfReactants>
        <listOfProducts>
          <speciesReference species="M_MAM03422r" stoichiometry="1" constant="true"/>
        </listOfProducts>
      </reaction>
      <reaction metaid="meta_R_MAR12930" sboTerm="SBO:0000185" id="R_MAR12930" name="AM1ACSitr" reversible="true" fast="false" fbc:lowerFluxBound="cobra_default_lb" fbc:upperFluxBound="cobra_default_ub">
        <notes>
          <html xmlns="http://www.w3.org/1999/xhtml">
            <p>Confidence Level: 0</p>
          </html>
        </notes>
        <annotation>
          <rdf:RDF xmlns:rdf="http://www.w3.org/1999/02/22-rdf-syntax-ns#" xmlns:dcterms="http://purl.org/dc/terms/" xmlns:vCard="http://www.w3.org/2001/vcard-rdf/3.0#" xmlns:vCard4="http://www.w3.org/2006/vcard/ns#" xmlns:bqbiol="http://biomodels.net/biology-qualifiers/" xmlns:bqmodel="http://biomodels.net/model-qualifiers/">
            <rdf:Description rdf:about="#meta_R_MAR12930">
              <bqbiol:is>
                <rdf:Bag>
                  <rdf:li rdf:resource="https://identifiers.org/bigg.reaction/AM1ACSitr"/>
                  <rdf:li rdf:resource="https://identifiers.org/vmhreaction/AM1ACSitr"/>
                </rdf:Bag>
              </bqbiol:is>
            </rdf:Description>
          </rdf:RDF>
        </annotation>
        <listOfReactants>
          <speciesReference species="M_MAM03423r" stoichiometry="1" constant="true"/>
        </listOfReactants>
        <listOfProducts>
          <speciesReference species="M_MAM03423c" stoichiometry="1" constant="true"/>
        </listOfProducts>
      </reaction>
      <reaction metaid="meta_R_MAR12931" sboTerm="SBO:0000185" id="R_MAR12931" name="AM1ALCSitr" reversible="true" fast="false" fbc:lowerFluxBound="cobra_default_lb" fbc:upperFluxBound="cobra_default_ub">
        <notes>
          <html xmlns="http://www.w3.org/1999/xhtml">
            <p>Confidence Level: 0</p>
          </html>
        </notes>
        <annotation>
          <rdf:RDF xmlns:rdf="http://www.w3.org/1999/02/22-rdf-syntax-ns#" xmlns:dcterms="http://purl.org/dc/terms/" xmlns:vCard="http://www.w3.org/2001/vcard-rdf/3.0#" xmlns:vCard4="http://www.w3.org/2006/vcard/ns#" xmlns:bqbiol="http://biomodels.net/biology-qualifiers/" xmlns:bqmodel="http://biomodels.net/model-qualifiers/">
            <rdf:Description rdf:about="#meta_R_MAR12931">
              <bqbiol:is>
                <rdf:Bag>
                  <rdf:li rdf:resource="https://identifiers.org/bigg.reaction/AM1ALCSitr"/>
                  <rdf:li rdf:resource="https://identifiers.org/vmhreaction/AM1ALCSitr"/>
                </rdf:Bag>
              </bqbiol:is>
            </rdf:Description>
          </rdf:RDF>
        </annotation>
        <listOfReactants>
          <speciesReference species="M_MAM03424c" stoichiometry="1" constant="true"/>
        </listOfReactants>
        <listOfProducts>
          <speciesReference species="M_MAM03424r" stoichiometry="1" constant="true"/>
        </listOfProducts>
      </reaction>
      <reaction metaid="meta_R_MAR12932" sboTerm="SBO:0000185" id="R_MAR12932" name="AM1C9CSitr" reversible="true" fast="false" fbc:lowerFluxBound="cobra_default_lb" fbc:upperFluxBound="cobra_default_ub">
        <notes>
          <html xmlns="http://www.w3.org/1999/xhtml">
            <p>Confidence Level: 0</p>
          </html>
        </notes>
        <annotation>
          <rdf:RDF xmlns:rdf="http://www.w3.org/1999/02/22-rdf-syntax-ns#" xmlns:dcterms="http://purl.org/dc/terms/" xmlns:vCard="http://www.w3.org/2001/vcard-rdf/3.0#" xmlns:vCard4="http://www.w3.org/2006/vcard/ns#" xmlns:bqbiol="http://biomodels.net/biology-qualifiers/" xmlns:bqmodel="http://biomodels.net/model-qualifiers/">
            <rdf:Description rdf:about="#meta_R_MAR12932">
              <bqbiol:is>
                <rdf:Bag>
                  <rdf:li rdf:resource="https://identifiers.org/bigg.reaction/AM1C9CSitr"/>
                  <rdf:li rdf:resource="https://identifiers.org/vmhreaction/AM1C9CSitr"/>
                </rdf:Bag>
              </bqbiol:is>
            </rdf:Description>
          </rdf:RDF>
        </annotation>
        <listOfReactants>
          <speciesReference species="M_MAM03426r" stoichiometry="1" constant="true"/>
        </listOfReactants>
        <listOfProducts>
          <speciesReference species="M_MAM03426c" stoichiometry="1" constant="true"/>
        </listOfProducts>
      </reaction>
      <reaction metaid="meta_R_MAR12933" sboTerm="SBO:0000185" id="R_MAR12933" name="AM1CGLCitr" reversible="true" fast="false" fbc:lowerFluxBound="cobra_default_lb" fbc:upperFluxBound="cobra_default_ub">
        <notes>
          <html xmlns="http://www.w3.org/1999/xhtml">
            <p>Confidence Level: 0</p>
          </html>
        </notes>
        <annotation>
          <rdf:RDF xmlns:rdf="http://www.w3.org/1999/02/22-rdf-syntax-ns#" xmlns:dcterms="http://purl.org/dc/terms/" xmlns:vCard="http://www.w3.org/2001/vcard-rdf/3.0#" xmlns:vCard4="http://www.w3.org/2006/vcard/ns#" xmlns:bqbiol="http://biomodels.net/biology-qualifiers/" xmlns:bqmodel="http://biomodels.net/model-qualifiers/">
            <rdf:Description rdf:about="#meta_R_MAR12933">
              <bqbiol:is>
                <rdf:Bag>
                  <rdf:li rdf:resource="https://identifiers.org/bigg.reaction/AM1CGLCitr"/>
                  <rdf:li rdf:resource="https://identifiers.org/vmhreaction/AM1CGLCitr"/>
                </rdf:Bag>
              </bqbiol:is>
            </rdf:Description>
          </rdf:RDF>
        </annotation>
        <listOfReactants>
          <speciesReference species="M_MAM03428c" stoichiometry="1" constant="true"/>
        </listOfReactants>
        <listOfProducts>
          <speciesReference species="M_MAM03428r" stoichiometry="1" constant="true"/>
        </listOfProducts>
      </reaction>
      <reaction metaid="meta_R_MAR12934" sboTerm="SBO:0000185" id="R_MAR12934" name="AM4N9CSitr" reversible="true" fast="false" fbc:lowerFluxBound="cobra_default_lb" fbc:upperFluxBound="cobra_default_ub">
        <notes>
          <html xmlns="http://www.w3.org/1999/xhtml">
            <p>Confidence Level: 0</p>
          </html>
        </notes>
        <annotation>
          <rdf:RDF xmlns:rdf="http://www.w3.org/1999/02/22-rdf-syntax-ns#" xmlns:dcterms="http://purl.org/dc/terms/" xmlns:vCard="http://www.w3.org/2001/vcard-rdf/3.0#" xmlns:vCard4="http://www.w3.org/2006/vcard/ns#" xmlns:bqbiol="http://biomodels.net/biology-qualifiers/" xmlns:bqmodel="http://biomodels.net/model-qualifiers/">
            <rdf:Description rdf:about="#meta_R_MAR12934">
              <bqbiol:is>
                <rdf:Bag>
                  <rdf:li rdf:resource="https://identifiers.org/bigg.reaction/AM4N9CSitr"/>
                  <rdf:li rdf:resource="https://identifiers.org/vmhreaction/AM4N9CSitr"/>
                </rdf:Bag>
              </bqbiol:is>
            </rdf:Description>
          </rdf:RDF>
        </annotation>
        <listOfReactants>
          <speciesReference species="M_MAM03430r" stoichiometry="1" constant="true"/>
        </listOfReactants>
        <listOfProducts>
          <speciesReference species="M_MAM03430c" stoichiometry="1" constant="true"/>
        </listOfProducts>
      </reaction>
      <reaction metaid="meta_R_MAR12935" sboTerm="SBO:0000185" id="R_MAR12935" name="AM4NCSitr" reversible="true" fast="false" fbc:lowerFluxBound="cobra_default_lb" fbc:upperFluxBound="cobra_default_ub">
        <notes>
          <html xmlns="http://www.w3.org/1999/xhtml">
            <p>Confidence Level: 0</p>
          </html>
        </notes>
        <annotation>
          <rdf:RDF xmlns:rdf="http://www.w3.org/1999/02/22-rdf-syntax-ns#" xmlns:dcterms="http://purl.org/dc/terms/" xmlns:vCard="http://www.w3.org/2001/vcard-rdf/3.0#" xmlns:vCard4="http://www.w3.org/2006/vcard/ns#" xmlns:bqbiol="http://biomodels.net/biology-qualifiers/" xmlns:bqmodel="http://biomodels.net/model-qualifiers/">
            <rdf:Description rdf:about="#meta_R_MAR12935">
              <bqbiol:is>
                <rdf:Bag>
                  <rdf:li rdf:resource="https://identifiers.org/bigg.reaction/AM4NCSitr"/>
                  <rdf:li rdf:resource="https://identifiers.org/vmhreaction/AM4NCSitr"/>
                </rdf:Bag>
              </bqbiol:is>
            </rdf:Description>
          </rdf:RDF>
        </annotation>
        <listOfReactants>
          <speciesReference species="M_MAM03431c" stoichiometry="1" constant="true"/>
        </listOfReactants>
        <listOfProducts>
          <speciesReference species="M_MAM03431r" stoichiometry="1" constant="true"/>
        </listOfProducts>
      </reaction>
      <reaction metaid="meta_R_MAR12936" sboTerm="SBO:0000185" id="R_MAR12936" name="CARIBUP_Sitr" reversible="true" fast="false" fbc:lowerFluxBound="cobra_default_lb" fbc:upperFluxBound="cobra_default_ub">
        <notes>
          <html xmlns="http://www.w3.org/1999/xhtml">
            <p>Confidence Level: 0</p>
          </html>
        </notes>
        <annotation>
          <rdf:RDF xmlns:rdf="http://www.w3.org/1999/02/22-rdf-syntax-ns#" xmlns:dcterms="http://purl.org/dc/terms/" xmlns:vCard="http://www.w3.org/2001/vcard-rdf/3.0#" xmlns:vCard4="http://www.w3.org/2006/vcard/ns#" xmlns:bqbiol="http://biomodels.net/biology-qualifiers/" xmlns:bqmodel="http://biomodels.net/model-qualifiers/">
            <rdf:Description rdf:about="#meta_R_MAR12936">
              <bqbiol:is>
                <rdf:Bag>
                  <rdf:li rdf:resource="https://identifiers.org/bigg.reaction/CARIBUP_Sitr"/>
                  <rdf:li rdf:resource="https://identifiers.org/vmhreaction/CARIBUP_Sitr"/>
                </rdf:Bag>
              </bqbiol:is>
            </rdf:Description>
          </rdf:RDF>
        </annotation>
        <listOfReactants>
          <speciesReference species="M_MAM03506c" stoichiometry="1" constant="true"/>
        </listOfReactants>
        <listOfProducts>
          <speciesReference species="M_MAM03506r" stoichiometry="1" constant="true"/>
        </listOfProducts>
      </reaction>
      <reaction metaid="meta_R_MAR12937" sboTerm="SBO:0000185" id="R_MAR12937" name="CARIBUPGLU_Sitr" reversible="true" fast="false" fbc:lowerFluxBound="cobra_default_lb" fbc:upperFluxBound="cobra_default_ub">
        <notes>
          <html xmlns="http://www.w3.org/1999/xhtml">
            <p>Confidence Level: 0</p>
          </html>
        </notes>
        <annotation>
          <rdf:RDF xmlns:rdf="http://www.w3.org/1999/02/22-rdf-syntax-ns#" xmlns:dcterms="http://purl.org/dc/terms/" xmlns:vCard="http://www.w3.org/2001/vcard-rdf/3.0#" xmlns:vCard4="http://www.w3.org/2006/vcard/ns#" xmlns:bqbiol="http://biomodels.net/biology-qualifiers/" xmlns:bqmodel="http://biomodels.net/model-qualifiers/">
            <rdf:Description rdf:about="#meta_R_MAR12937">
              <bqbiol:is>
                <rdf:Bag>
                  <rdf:li rdf:resource="https://identifiers.org/bigg.reaction/CARIBUPGLU_Sitr"/>
                  <rdf:li rdf:resource="https://identifiers.org/vmhreaction/CARIBUPGLU_Sitr"/>
                </rdf:Bag>
              </bqbiol:is>
            </rdf:Description>
          </rdf:RDF>
        </annotation>
        <listOfReactants>
          <speciesReference species="M_MAM03507c" stoichiometry="1" constant="true"/>
        </listOfReactants>
        <listOfProducts>
          <speciesReference species="M_MAM03507r" stoichiometry="1" constant="true"/>
        </listOfProducts>
      </reaction>
      <reaction metaid="meta_R_MAR12938" sboTerm="SBO:0000185" id="R_MAR12938" name="CRGLZitr" reversible="true" fast="false" fbc:lowerFluxBound="cobra_default_lb" fbc:upperFluxBound="cobra_default_ub">
        <notes>
          <html xmlns="http://www.w3.org/1999/xhtml">
            <p>Confidence Level: 0</p>
          </html>
        </notes>
        <annotation>
          <rdf:RDF xmlns:rdf="http://www.w3.org/1999/02/22-rdf-syntax-ns#" xmlns:dcterms="http://purl.org/dc/terms/" xmlns:vCard="http://www.w3.org/2001/vcard-rdf/3.0#" xmlns:vCard4="http://www.w3.org/2006/vcard/ns#" xmlns:bqbiol="http://biomodels.net/biology-qualifiers/" xmlns:bqmodel="http://biomodels.net/model-qualifiers/">
            <rdf:Description rdf:about="#meta_R_MAR12938">
              <bqbiol:is>
                <rdf:Bag>
                  <rdf:li rdf:resource="https://identifiers.org/bigg.reaction/CRGLZitr"/>
                  <rdf:li rdf:resource="https://identifiers.org/vmhreaction/CRGLZitr"/>
                </rdf:Bag>
              </bqbiol:is>
            </rdf:Description>
          </rdf:RDF>
        </annotation>
        <listOfReactants>
          <speciesReference species="M_MAM03513r" stoichiometry="1" constant="true"/>
        </listOfReactants>
        <listOfProducts>
          <speciesReference species="M_MAM03513c" stoichiometry="1" constant="true"/>
        </listOfProducts>
      </reaction>
      <reaction metaid="meta_R_MAR12939" sboTerm="SBO:0000185" id="R_MAR12939" name="CRVSitr" reversible="true" fast="false" fbc:lowerFluxBound="cobra_default_lb" fbc:upperFluxBound="cobra_default_ub">
        <notes>
          <html xmlns="http://www.w3.org/1999/xhtml">
            <p>Confidence Level: 0</p>
          </html>
        </notes>
        <annotation>
          <rdf:RDF xmlns:rdf="http://www.w3.org/1999/02/22-rdf-syntax-ns#" xmlns:dcterms="http://purl.org/dc/terms/" xmlns:vCard="http://www.w3.org/2001/vcard-rdf/3.0#" xmlns:vCard4="http://www.w3.org/2006/vcard/ns#" xmlns:bqbiol="http://biomodels.net/biology-qualifiers/" xmlns:bqmodel="http://biomodels.net/model-qualifiers/">
            <rdf:Description rdf:about="#meta_R_MAR12939">
              <bqbiol:is>
                <rdf:Bag>
                  <rdf:li rdf:resource="https://identifiers.org/bigg.reaction/CRVSitr"/>
                  <rdf:li rdf:resource="https://identifiers.org/vmhreaction/CRVSitr"/>
                </rdf:Bag>
              </bqbiol:is>
            </rdf:Description>
          </rdf:RDF>
        </annotation>
        <listOfReactants>
          <speciesReference species="M_MAM03514c" stoichiometry="1" constant="true"/>
        </listOfReactants>
        <listOfProducts>
          <speciesReference species="M_MAM03514r" stoichiometry="1" constant="true"/>
        </listOfProducts>
      </reaction>
      <reaction metaid="meta_R_MAR12940" sboTerm="SBO:0000185" id="R_MAR12940" name="CRVSM22itr" reversible="true" fast="false" fbc:lowerFluxBound="cobra_default_lb" fbc:upperFluxBound="cobra_default_ub">
        <notes>
          <html xmlns="http://www.w3.org/1999/xhtml">
            <p>Confidence Level: 0</p>
          </html>
        </notes>
        <annotation>
          <rdf:RDF xmlns:rdf="http://www.w3.org/1999/02/22-rdf-syntax-ns#" xmlns:dcterms="http://purl.org/dc/terms/" xmlns:vCard="http://www.w3.org/2001/vcard-rdf/3.0#" xmlns:vCard4="http://www.w3.org/2006/vcard/ns#" xmlns:bqbiol="http://biomodels.net/biology-qualifiers/" xmlns:bqmodel="http://biomodels.net/model-qualifiers/">
            <rdf:Description rdf:about="#meta_R_MAR12940">
              <bqbiol:is>
                <rdf:Bag>
                  <rdf:li rdf:resource="https://identifiers.org/bigg.reaction/CRVSM22itr"/>
                  <rdf:li rdf:resource="https://identifiers.org/vmhreaction/CRVSM22itr"/>
                </rdf:Bag>
              </bqbiol:is>
            </rdf:Description>
          </rdf:RDF>
        </annotation>
        <listOfReactants>
          <speciesReference species="M_MAM03516r" stoichiometry="1" constant="true"/>
        </listOfReactants>
        <listOfProducts>
          <speciesReference species="M_MAM03516c" stoichiometry="1" constant="true"/>
        </listOfProducts>
      </reaction>
      <reaction metaid="meta_R_MAR12941" sboTerm="SBO:0000185" id="R_MAR12941" name="CRVSM24itr" reversible="true" fast="false" fbc:lowerFluxBound="cobra_default_lb" fbc:upperFluxBound="cobra_default_ub">
        <notes>
          <html xmlns="http://www.w3.org/1999/xhtml">
            <p>Confidence Level: 0</p>
          </html>
        </notes>
        <annotation>
          <rdf:RDF xmlns:rdf="http://www.w3.org/1999/02/22-rdf-syntax-ns#" xmlns:dcterms="http://purl.org/dc/terms/" xmlns:vCard="http://www.w3.org/2001/vcard-rdf/3.0#" xmlns:vCard4="http://www.w3.org/2006/vcard/ns#" xmlns:bqbiol="http://biomodels.net/biology-qualifiers/" xmlns:bqmodel="http://biomodels.net/model-qualifiers/">
            <rdf:Description rdf:about="#meta_R_MAR12941">
              <bqbiol:is>
                <rdf:Bag>
                  <rdf:li rdf:resource="https://identifiers.org/bigg.reaction/CRVSM24itr"/>
                  <rdf:li rdf:resource="https://identifiers.org/vmhreaction/CRVSM24itr"/>
                </rdf:Bag>
              </bqbiol:is>
            </rdf:Description>
          </rdf:RDF>
        </annotation>
        <listOfReactants>
          <speciesReference species="M_MAM03518r" stoichiometry="1" constant="true"/>
        </listOfReactants>
        <listOfProducts>
          <speciesReference species="M_MAM03518c" stoichiometry="1" constant="true"/>
        </listOfProducts>
      </reaction>
      <reaction metaid="meta_R_MAR12942" sboTerm="SBO:0000185" id="R_MAR12942" name="CRVSM31itr" reversible="true" fast="false" fbc:lowerFluxBound="cobra_default_lb" fbc:upperFluxBound="cobra_default_ub">
        <notes>
          <html xmlns="http://www.w3.org/1999/xhtml">
            <p>Confidence Level: 0</p>
          </html>
        </notes>
        <annotation>
          <rdf:RDF xmlns:rdf="http://www.w3.org/1999/02/22-rdf-syntax-ns#" xmlns:dcterms="http://purl.org/dc/terms/" xmlns:vCard="http://www.w3.org/2001/vcard-rdf/3.0#" xmlns:vCard4="http://www.w3.org/2006/vcard/ns#" xmlns:bqbiol="http://biomodels.net/biology-qualifiers/" xmlns:bqmodel="http://biomodels.net/model-qualifiers/">
            <rdf:Description rdf:about="#meta_R_MAR12942">
              <bqbiol:is>
                <rdf:Bag>
                  <rdf:li rdf:resource="https://identifiers.org/bigg.reaction/CRVSM31itr"/>
                  <rdf:li rdf:resource="https://identifiers.org/vmhreaction/CRVSM31itr"/>
                </rdf:Bag>
              </bqbiol:is>
            </rdf:Description>
          </rdf:RDF>
        </annotation>
        <listOfReactants>
          <speciesReference species="M_MAM03519c" stoichiometry="1" constant="true"/>
        </listOfReactants>
        <listOfProducts>
          <speciesReference species="M_MAM03519r" stoichiometry="1" constant="true"/>
        </listOfProducts>
      </reaction>
      <reaction metaid="meta_R_MAR12943" sboTerm="SBO:0000185" id="R_MAR12943" name="CSAitr" reversible="true" fast="false" fbc:lowerFluxBound="cobra_default_lb" fbc:upperFluxBound="cobra_default_ub">
        <notes>
          <html xmlns="http://www.w3.org/1999/xhtml">
            <p>Confidence Level: 0</p>
          </html>
        </notes>
        <annotation>
          <rdf:RDF xmlns:rdf="http://www.w3.org/1999/02/22-rdf-syntax-ns#" xmlns:dcterms="http://purl.org/dc/terms/" xmlns:vCard="http://www.w3.org/2001/vcard-rdf/3.0#" xmlns:vCard4="http://www.w3.org/2006/vcard/ns#" xmlns:bqbiol="http://biomodels.net/biology-qualifiers/" xmlns:bqmodel="http://biomodels.net/model-qualifiers/">
            <rdf:Description rdf:about="#meta_R_MAR12943">
              <bqbiol:is>
                <rdf:Bag>
                  <rdf:li rdf:resource="https://identifiers.org/bigg.reaction/CSAitr"/>
                  <rdf:li rdf:resource="https://identifiers.org/vmhreaction/CSAitr"/>
                </rdf:Bag>
              </bqbiol:is>
            </rdf:Description>
          </rdf:RDF>
        </annotation>
        <listOfReactants>
          <speciesReference species="M_MAM03520c" stoichiometry="1" constant="true"/>
        </listOfReactants>
        <listOfProducts>
          <speciesReference species="M_MAM03520r" stoichiometry="1" constant="true"/>
        </listOfProducts>
      </reaction>
      <reaction metaid="meta_R_MAR12944" sboTerm="SBO:0000185" id="R_MAR12944" name="DEOXFVSitx" reversible="true" fast="false" fbc:lowerFluxBound="cobra_default_lb" fbc:upperFluxBound="cobra_default_ub">
        <notes>
          <html xmlns="http://www.w3.org/1999/xhtml">
            <p>Confidence Level: 0</p>
          </html>
        </notes>
        <annotation>
          <rdf:RDF xmlns:rdf="http://www.w3.org/1999/02/22-rdf-syntax-ns#" xmlns:dcterms="http://purl.org/dc/terms/" xmlns:vCard="http://www.w3.org/2001/vcard-rdf/3.0#" xmlns:vCard4="http://www.w3.org/2006/vcard/ns#" xmlns:bqbiol="http://biomodels.net/biology-qualifiers/" xmlns:bqmodel="http://biomodels.net/model-qualifiers/">
            <rdf:Description rdf:about="#meta_R_MAR12944">
              <bqbiol:is>
                <rdf:Bag>
                  <rdf:li rdf:resource="https://identifiers.org/bigg.reaction/DEOXFVSitx"/>
                  <rdf:li rdf:resource="https://identifiers.org/vmhreaction/DEOXFVSitx"/>
                </rdf:Bag>
              </bqbiol:is>
            </rdf:Description>
          </rdf:RDF>
        </annotation>
        <listOfReactants>
          <speciesReference species="M_MAM03546c" stoichiometry="1" constant="true"/>
        </listOfReactants>
        <listOfProducts>
          <speciesReference species="M_MAM03546x" stoichiometry="1" constant="true"/>
        </listOfProducts>
      </reaction>
      <reaction metaid="meta_R_MAR12945" sboTerm="SBO:0000185" id="R_MAR12945" name="DESFVSitr" reversible="true" fast="false" fbc:lowerFluxBound="cobra_default_lb" fbc:upperFluxBound="cobra_default_ub">
        <notes>
          <html xmlns="http://www.w3.org/1999/xhtml">
            <p>Confidence Level: 0</p>
          </html>
        </notes>
        <annotation>
          <rdf:RDF xmlns:rdf="http://www.w3.org/1999/02/22-rdf-syntax-ns#" xmlns:dcterms="http://purl.org/dc/terms/" xmlns:vCard="http://www.w3.org/2001/vcard-rdf/3.0#" xmlns:vCard4="http://www.w3.org/2006/vcard/ns#" xmlns:bqbiol="http://biomodels.net/biology-qualifiers/" xmlns:bqmodel="http://biomodels.net/model-qualifiers/">
            <rdf:Description rdf:about="#meta_R_MAR12945">
              <bqbiol:is>
                <rdf:Bag>
                  <rdf:li rdf:resource="https://identifiers.org/bigg.reaction/DESFVSitr"/>
                  <rdf:li rdf:resource="https://identifiers.org/vmhreaction/DESFVSitr"/>
                </rdf:Bag>
              </bqbiol:is>
            </rdf:Description>
          </rdf:RDF>
        </annotation>
        <listOfReactants>
          <speciesReference species="M_MAM03547c" stoichiometry="1" constant="true"/>
        </listOfReactants>
        <listOfProducts>
          <speciesReference species="M_MAM03547r" stoichiometry="1" constant="true"/>
        </listOfProducts>
      </reaction>
      <reaction metaid="meta_R_MAR12946" sboTerm="SBO:0000185" id="R_MAR12946" name="DSPVSitr" reversible="true" fast="false" fbc:lowerFluxBound="cobra_default_lb" fbc:upperFluxBound="cobra_default_ub">
        <notes>
          <html xmlns="http://www.w3.org/1999/xhtml">
            <p>Confidence Level: 0</p>
          </html>
        </notes>
        <annotation>
          <rdf:RDF xmlns:rdf="http://www.w3.org/1999/02/22-rdf-syntax-ns#" xmlns:dcterms="http://purl.org/dc/terms/" xmlns:vCard="http://www.w3.org/2001/vcard-rdf/3.0#" xmlns:vCard4="http://www.w3.org/2006/vcard/ns#" xmlns:bqbiol="http://biomodels.net/biology-qualifiers/" xmlns:bqmodel="http://biomodels.net/model-qualifiers/">
            <rdf:Description rdf:about="#meta_R_MAR12946">
              <bqbiol:is>
                <rdf:Bag>
                  <rdf:li rdf:resource="https://identifiers.org/bigg.reaction/DSPVSitr"/>
                  <rdf:li rdf:resource="https://identifiers.org/vmhreaction/DSPVSitr"/>
                </rdf:Bag>
              </bqbiol:is>
            </rdf:Description>
          </rdf:RDF>
        </annotation>
        <listOfReactants>
          <speciesReference species="M_MAM03566r" stoichiometry="1" constant="true"/>
        </listOfReactants>
        <listOfProducts>
          <speciesReference species="M_MAM03566c" stoichiometry="1" constant="true"/>
        </listOfProducts>
      </reaction>
      <reaction metaid="meta_R_MAR12947" sboTerm="SBO:0000185" id="R_MAR12947" name="EPOXTACitr" reversible="true" fast="false" fbc:lowerFluxBound="cobra_default_lb" fbc:upperFluxBound="cobra_default_ub">
        <notes>
          <html xmlns="http://www.w3.org/1999/xhtml">
            <p>Confidence Level: 0</p>
          </html>
        </notes>
        <annotation>
          <rdf:RDF xmlns:rdf="http://www.w3.org/1999/02/22-rdf-syntax-ns#" xmlns:dcterms="http://purl.org/dc/terms/" xmlns:vCard="http://www.w3.org/2001/vcard-rdf/3.0#" xmlns:vCard4="http://www.w3.org/2006/vcard/ns#" xmlns:bqbiol="http://biomodels.net/biology-qualifiers/" xmlns:bqmodel="http://biomodels.net/model-qualifiers/">
            <rdf:Description rdf:about="#meta_R_MAR12947">
              <bqbiol:is>
                <rdf:Bag>
                  <rdf:li rdf:resource="https://identifiers.org/bigg.reaction/EPOXTACitr"/>
                  <rdf:li rdf:resource="https://identifiers.org/vmhreaction/EPOXTACitr"/>
                </rdf:Bag>
              </bqbiol:is>
            </rdf:Description>
          </rdf:RDF>
        </annotation>
        <listOfReactants>
          <speciesReference species="M_MAM03572c" stoichiometry="1" constant="true"/>
        </listOfReactants>
        <listOfProducts>
          <speciesReference species="M_MAM03572r" stoichiometry="1" constant="true"/>
        </listOfProducts>
      </reaction>
      <reaction metaid="meta_R_MAR12948" sboTerm="SBO:0000185" id="R_MAR12948" name="FVSitx" reversible="true" fast="false" fbc:lowerFluxBound="cobra_default_lb" fbc:upperFluxBound="cobra_default_ub">
        <notes>
          <html xmlns="http://www.w3.org/1999/xhtml">
            <p>Confidence Level: 0</p>
          </html>
        </notes>
        <annotation>
          <rdf:RDF xmlns:rdf="http://www.w3.org/1999/02/22-rdf-syntax-ns#" xmlns:dcterms="http://purl.org/dc/terms/" xmlns:vCard="http://www.w3.org/2001/vcard-rdf/3.0#" xmlns:vCard4="http://www.w3.org/2006/vcard/ns#" xmlns:bqbiol="http://biomodels.net/biology-qualifiers/" xmlns:bqmodel="http://biomodels.net/model-qualifiers/">
            <rdf:Description rdf:about="#meta_R_MAR12948">
              <bqbiol:is>
                <rdf:Bag>
                  <rdf:li rdf:resource="https://identifiers.org/bigg.reaction/FVSitx"/>
                  <rdf:li rdf:resource="https://identifiers.org/vmhreaction/FVSitx"/>
                </rdf:Bag>
              </bqbiol:is>
            </rdf:Description>
          </rdf:RDF>
        </annotation>
        <listOfReactants>
          <speciesReference species="M_MAM03579c" stoichiometry="1" constant="true"/>
        </listOfReactants>
        <listOfProducts>
          <speciesReference species="M_MAM03579x" stoichiometry="1" constant="true"/>
        </listOfProducts>
      </reaction>
      <reaction metaid="meta_R_MAR12949" sboTerm="SBO:0000185" id="R_MAR12949" name="FVSCOAitx" reversible="true" fast="false" fbc:lowerFluxBound="cobra_default_lb" fbc:upperFluxBound="cobra_default_ub">
        <notes>
          <html xmlns="http://www.w3.org/1999/xhtml">
            <p>Confidence Level: 0</p>
          </html>
        </notes>
        <annotation>
          <rdf:RDF xmlns:rdf="http://www.w3.org/1999/02/22-rdf-syntax-ns#" xmlns:dcterms="http://purl.org/dc/terms/" xmlns:vCard="http://www.w3.org/2001/vcard-rdf/3.0#" xmlns:vCard4="http://www.w3.org/2006/vcard/ns#" xmlns:bqbiol="http://biomodels.net/biology-qualifiers/" xmlns:bqmodel="http://biomodels.net/model-qualifiers/">
            <rdf:Description rdf:about="#meta_R_MAR12949">
              <bqbiol:is>
                <rdf:Bag>
                  <rdf:li rdf:resource="https://identifiers.org/bigg.reaction/FVSCOAitx"/>
                  <rdf:li rdf:resource="https://identifiers.org/vmhreaction/FVSCOAitx"/>
                </rdf:Bag>
              </bqbiol:is>
            </rdf:Description>
          </rdf:RDF>
        </annotation>
        <listOfReactants>
          <speciesReference species="M_MAM03580c" stoichiometry="1" constant="true"/>
        </listOfReactants>
        <listOfProducts>
          <speciesReference species="M_MAM03580x" stoichiometry="1" constant="true"/>
        </listOfProducts>
      </reaction>
      <reaction metaid="meta_R_MAR12950" sboTerm="SBO:0000185" id="R_MAR12950" name="FVSTETitr" reversible="true" fast="false" fbc:lowerFluxBound="cobra_default_lb" fbc:upperFluxBound="cobra_default_ub">
        <notes>
          <html xmlns="http://www.w3.org/1999/xhtml">
            <p>Confidence Level: 0</p>
          </html>
        </notes>
        <annotation>
          <rdf:RDF xmlns:rdf="http://www.w3.org/1999/02/22-rdf-syntax-ns#" xmlns:dcterms="http://purl.org/dc/terms/" xmlns:vCard="http://www.w3.org/2001/vcard-rdf/3.0#" xmlns:vCard4="http://www.w3.org/2006/vcard/ns#" xmlns:bqbiol="http://biomodels.net/biology-qualifiers/" xmlns:bqmodel="http://biomodels.net/model-qualifiers/">
            <rdf:Description rdf:about="#meta_R_MAR12950">
              <bqbiol:is>
                <rdf:Bag>
                  <rdf:li rdf:resource="https://identifiers.org/bigg.reaction/FVSTETitr"/>
                  <rdf:li rdf:resource="https://identifiers.org/vmhreaction/FVSTETitr"/>
                </rdf:Bag>
              </bqbiol:is>
            </rdf:Description>
          </rdf:RDF>
        </annotation>
        <listOfReactants>
          <speciesReference species="M_MAM03582c" stoichiometry="1" constant="true"/>
        </listOfReactants>
        <listOfProducts>
          <speciesReference species="M_MAM03582r" stoichiometry="1" constant="true"/>
        </listOfProducts>
      </reaction>
      <reaction metaid="meta_R_MAR12951" sboTerm="SBO:0000185" id="R_MAR12951" name="FVSTETGLUitr" reversible="true" fast="false" fbc:lowerFluxBound="cobra_default_lb" fbc:upperFluxBound="cobra_default_ub">
        <notes>
          <html xmlns="http://www.w3.org/1999/xhtml">
            <p>Confidence Level: 0</p>
          </html>
        </notes>
        <annotation>
          <rdf:RDF xmlns:rdf="http://www.w3.org/1999/02/22-rdf-syntax-ns#" xmlns:dcterms="http://purl.org/dc/terms/" xmlns:vCard="http://www.w3.org/2001/vcard-rdf/3.0#" xmlns:vCard4="http://www.w3.org/2006/vcard/ns#" xmlns:bqbiol="http://biomodels.net/biology-qualifiers/" xmlns:bqmodel="http://biomodels.net/model-qualifiers/">
            <rdf:Description rdf:about="#meta_R_MAR12951">
              <bqbiol:is>
                <rdf:Bag>
                  <rdf:li rdf:resource="https://identifiers.org/bigg.reaction/FVSTETGLUitr"/>
                  <rdf:li rdf:resource="https://identifiers.org/vmhreaction/FVSTETGLUitr"/>
                </rdf:Bag>
              </bqbiol:is>
            </rdf:Description>
          </rdf:RDF>
        </annotation>
        <listOfReactants>
          <speciesReference species="M_MAM03583c" stoichiometry="1" constant="true"/>
        </listOfReactants>
        <listOfProducts>
          <speciesReference species="M_MAM03583r" stoichiometry="1" constant="true"/>
        </listOfProducts>
      </reaction>
      <reaction metaid="meta_R_MAR12952" sboTerm="SBO:0000185" id="R_MAR12952" name="GLC3MEACPitr" reversible="true" fast="false" fbc:lowerFluxBound="cobra_default_lb" fbc:upperFluxBound="cobra_default_ub">
        <notes>
          <html xmlns="http://www.w3.org/1999/xhtml">
            <p>Confidence Level: 0</p>
          </html>
        </notes>
        <annotation>
          <rdf:RDF xmlns:rdf="http://www.w3.org/1999/02/22-rdf-syntax-ns#" xmlns:dcterms="http://purl.org/dc/terms/" xmlns:vCard="http://www.w3.org/2001/vcard-rdf/3.0#" xmlns:vCard4="http://www.w3.org/2006/vcard/ns#" xmlns:bqbiol="http://biomodels.net/biology-qualifiers/" xmlns:bqmodel="http://biomodels.net/model-qualifiers/">
            <rdf:Description rdf:about="#meta_R_MAR12952">
              <bqbiol:is>
                <rdf:Bag>
                  <rdf:li rdf:resource="https://identifiers.org/bigg.reaction/GLC3MEACPitr"/>
                  <rdf:li rdf:resource="https://identifiers.org/vmhreaction/GLC3MEACPitr"/>
                </rdf:Bag>
              </bqbiol:is>
            </rdf:Description>
          </rdf:RDF>
        </annotation>
        <listOfReactants>
          <speciesReference species="M_MAM03594c" stoichiometry="1" constant="true"/>
        </listOfReactants>
        <listOfProducts>
          <speciesReference species="M_MAM03594r" stoichiometry="1" constant="true"/>
        </listOfProducts>
      </reaction>
      <reaction metaid="meta_R_MAR12953" sboTerm="SBO:0000185" id="R_MAR12953" name="GLZitr" reversible="true" fast="false" fbc:lowerFluxBound="cobra_default_lb" fbc:upperFluxBound="cobra_default_ub">
        <notes>
          <html xmlns="http://www.w3.org/1999/xhtml">
            <p>Confidence Level: 0</p>
          </html>
        </notes>
        <annotation>
          <rdf:RDF xmlns:rdf="http://www.w3.org/1999/02/22-rdf-syntax-ns#" xmlns:dcterms="http://purl.org/dc/terms/" xmlns:vCard="http://www.w3.org/2001/vcard-rdf/3.0#" xmlns:vCard4="http://www.w3.org/2006/vcard/ns#" xmlns:bqbiol="http://biomodels.net/biology-qualifiers/" xmlns:bqmodel="http://biomodels.net/model-qualifiers/">
            <rdf:Description rdf:about="#meta_R_MAR12953">
              <bqbiol:is>
                <rdf:Bag>
                  <rdf:li rdf:resource="https://identifiers.org/bigg.reaction/GLZitr"/>
                  <rdf:li rdf:resource="https://identifiers.org/vmhreaction/GLZitr"/>
                </rdf:Bag>
              </bqbiol:is>
            </rdf:Description>
          </rdf:RDF>
        </annotation>
        <listOfReactants>
          <speciesReference species="M_MAM03634c" stoichiometry="1" constant="true"/>
        </listOfReactants>
        <listOfProducts>
          <speciesReference species="M_MAM03634r" stoichiometry="1" constant="true"/>
        </listOfProducts>
      </reaction>
      <reaction metaid="meta_R_MAR12954" sboTerm="SBO:0000185" id="R_MAR12954" name="GTACMPitr" reversible="true" fast="false" fbc:lowerFluxBound="cobra_default_lb" fbc:upperFluxBound="cobra_default_ub">
        <notes>
          <html xmlns="http://www.w3.org/1999/xhtml">
            <p>Confidence Level: 0</p>
          </html>
        </notes>
        <annotation>
          <rdf:RDF xmlns:rdf="http://www.w3.org/1999/02/22-rdf-syntax-ns#" xmlns:dcterms="http://purl.org/dc/terms/" xmlns:vCard="http://www.w3.org/2001/vcard-rdf/3.0#" xmlns:vCard4="http://www.w3.org/2006/vcard/ns#" xmlns:bqbiol="http://biomodels.net/biology-qualifiers/" xmlns:bqmodel="http://biomodels.net/model-qualifiers/">
            <rdf:Description rdf:about="#meta_R_MAR12954">
              <bqbiol:is>
                <rdf:Bag>
                  <rdf:li rdf:resource="https://identifiers.org/bigg.reaction/GTACMPitr"/>
                  <rdf:li rdf:resource="https://identifiers.org/vmhreaction/GTACMPitr"/>
                </rdf:Bag>
              </bqbiol:is>
            </rdf:Description>
          </rdf:RDF>
        </annotation>
        <listOfReactants>
          <speciesReference species="M_MAM03636c" stoichiometry="1" constant="true"/>
        </listOfReactants>
        <listOfProducts>
          <speciesReference species="M_MAM03636r" stoichiometry="1" constant="true"/>
        </listOfProducts>
      </reaction>
      <reaction metaid="meta_R_MAR12955" sboTerm="SBO:0000185" id="R_MAR12955" name="IBUP_Ritr" reversible="true" fast="false" fbc:lowerFluxBound="cobra_default_lb" fbc:upperFluxBound="cobra_default_ub">
        <notes>
          <html xmlns="http://www.w3.org/1999/xhtml">
            <p>Confidence Level: 0</p>
          </html>
        </notes>
        <annotation>
          <rdf:RDF xmlns:rdf="http://www.w3.org/1999/02/22-rdf-syntax-ns#" xmlns:dcterms="http://purl.org/dc/terms/" xmlns:vCard="http://www.w3.org/2001/vcard-rdf/3.0#" xmlns:vCard4="http://www.w3.org/2006/vcard/ns#" xmlns:bqbiol="http://biomodels.net/biology-qualifiers/" xmlns:bqmodel="http://biomodels.net/model-qualifiers/">
            <rdf:Description rdf:about="#meta_R_MAR12955">
              <bqbiol:is>
                <rdf:Bag>
                  <rdf:li rdf:resource="https://identifiers.org/bigg.reaction/IBUP_Ritr"/>
                  <rdf:li rdf:resource="https://identifiers.org/vmhreaction/IBUP_Ritr"/>
                </rdf:Bag>
              </bqbiol:is>
            </rdf:Description>
          </rdf:RDF>
        </annotation>
        <listOfReactants>
          <speciesReference species="M_MAM03686c" stoichiometry="1" constant="true"/>
        </listOfReactants>
        <listOfProducts>
          <speciesReference species="M_MAM03686r" stoichiometry="1" constant="true"/>
        </listOfProducts>
      </reaction>
      <reaction metaid="meta_R_MAR12956" sboTerm="SBO:0000185" id="R_MAR12956" name="IBUP_Sitr" reversible="true" fast="false" fbc:lowerFluxBound="cobra_default_lb" fbc:upperFluxBound="cobra_default_ub">
        <notes>
          <html xmlns="http://www.w3.org/1999/xhtml">
            <p>Confidence Level: 0</p>
          </html>
        </notes>
        <annotation>
          <rdf:RDF xmlns:rdf="http://www.w3.org/1999/02/22-rdf-syntax-ns#" xmlns:dcterms="http://purl.org/dc/terms/" xmlns:vCard="http://www.w3.org/2001/vcard-rdf/3.0#" xmlns:vCard4="http://www.w3.org/2006/vcard/ns#" xmlns:bqbiol="http://biomodels.net/biology-qualifiers/" xmlns:bqmodel="http://biomodels.net/model-qualifiers/">
            <rdf:Description rdf:about="#meta_R_MAR12956">
              <bqbiol:is>
                <rdf:Bag>
                  <rdf:li rdf:resource="https://identifiers.org/bigg.reaction/IBUP_Sitr"/>
                  <rdf:li rdf:resource="https://identifiers.org/vmhreaction/IBUP_Sitr"/>
                </rdf:Bag>
              </bqbiol:is>
            </rdf:Description>
          </rdf:RDF>
        </annotation>
        <listOfReactants>
          <speciesReference species="M_MAM03687c" stoichiometry="1" constant="true"/>
        </listOfReactants>
        <listOfProducts>
          <speciesReference species="M_MAM03687r" stoichiometry="1" constant="true"/>
        </listOfProducts>
      </reaction>
      <reaction metaid="meta_R_MAR12957" sboTerm="SBO:0000185" id="R_MAR12957" name="IBUPGLUCitr" reversible="true" fast="false" fbc:lowerFluxBound="cobra_default_lb" fbc:upperFluxBound="cobra_default_ub">
        <notes>
          <html xmlns="http://www.w3.org/1999/xhtml">
            <p>Confidence Level: 0</p>
          </html>
        </notes>
        <annotation>
          <rdf:RDF xmlns:rdf="http://www.w3.org/1999/02/22-rdf-syntax-ns#" xmlns:dcterms="http://purl.org/dc/terms/" xmlns:vCard="http://www.w3.org/2001/vcard-rdf/3.0#" xmlns:vCard4="http://www.w3.org/2006/vcard/ns#" xmlns:bqbiol="http://biomodels.net/biology-qualifiers/" xmlns:bqmodel="http://biomodels.net/model-qualifiers/">
            <rdf:Description rdf:about="#meta_R_MAR12957">
              <bqbiol:is>
                <rdf:Bag>
                  <rdf:li rdf:resource="https://identifiers.org/bigg.reaction/IBUPGLUCitr"/>
                  <rdf:li rdf:resource="https://identifiers.org/vmhreaction/IBUPGLUCitr"/>
                </rdf:Bag>
              </bqbiol:is>
            </rdf:Description>
          </rdf:RDF>
        </annotation>
        <listOfReactants>
          <speciesReference species="M_MAM03690r" stoichiometry="1" constant="true"/>
        </listOfReactants>
        <listOfProducts>
          <speciesReference species="M_MAM03690c" stoichiometry="1" constant="true"/>
        </listOfProducts>
      </reaction>
      <reaction metaid="meta_R_MAR12958" sboTerm="SBO:0000185" id="R_MAR12958" name="LSTN1GLUCitr" reversible="true" fast="false" fbc:lowerFluxBound="cobra_default_lb" fbc:upperFluxBound="cobra_default_ub">
        <notes>
          <html xmlns="http://www.w3.org/1999/xhtml">
            <p>Confidence Level: 0</p>
          </html>
        </notes>
        <annotation>
          <rdf:RDF xmlns:rdf="http://www.w3.org/1999/02/22-rdf-syntax-ns#" xmlns:dcterms="http://purl.org/dc/terms/" xmlns:vCard="http://www.w3.org/2001/vcard-rdf/3.0#" xmlns:vCard4="http://www.w3.org/2006/vcard/ns#" xmlns:bqbiol="http://biomodels.net/biology-qualifiers/" xmlns:bqmodel="http://biomodels.net/model-qualifiers/">
            <rdf:Description rdf:about="#meta_R_MAR12958">
              <bqbiol:is>
                <rdf:Bag>
                  <rdf:li rdf:resource="https://identifiers.org/bigg.reaction/LSTN1GLUCitr"/>
                  <rdf:li rdf:resource="https://identifiers.org/vmhreaction/LSTN1GLUCitr"/>
                </rdf:Bag>
              </bqbiol:is>
            </rdf:Description>
          </rdf:RDF>
        </annotation>
        <listOfReactants>
          <speciesReference species="M_MAM03730c" stoichiometry="1" constant="true"/>
        </listOfReactants>
        <listOfProducts>
          <speciesReference species="M_MAM03730r" stoichiometry="1" constant="true"/>
        </listOfProducts>
      </reaction>
      <reaction metaid="meta_R_MAR12959" sboTerm="SBO:0000185" id="R_MAR12959" name="LSTNitr" reversible="true" fast="false" fbc:lowerFluxBound="cobra_default_lb" fbc:upperFluxBound="cobra_default_ub">
        <notes>
          <html xmlns="http://www.w3.org/1999/xhtml">
            <p>Confidence Level: 0</p>
          </html>
        </notes>
        <annotation>
          <rdf:RDF xmlns:rdf="http://www.w3.org/1999/02/22-rdf-syntax-ns#" xmlns:dcterms="http://purl.org/dc/terms/" xmlns:vCard="http://www.w3.org/2001/vcard-rdf/3.0#" xmlns:vCard4="http://www.w3.org/2006/vcard/ns#" xmlns:bqbiol="http://biomodels.net/biology-qualifiers/" xmlns:bqmodel="http://biomodels.net/model-qualifiers/">
            <rdf:Description rdf:about="#meta_R_MAR12959">
              <bqbiol:is>
                <rdf:Bag>
                  <rdf:li rdf:resource="https://identifiers.org/bigg.reaction/LSTNitr"/>
                  <rdf:li rdf:resource="https://identifiers.org/vmhreaction/LSTNitr"/>
                </rdf:Bag>
              </bqbiol:is>
            </rdf:Description>
          </rdf:RDF>
        </annotation>
        <listOfReactants>
          <speciesReference species="M_MAM03729c" stoichiometry="1" constant="true"/>
        </listOfReactants>
        <listOfProducts>
          <speciesReference species="M_MAM03729r" stoichiometry="1" constant="true"/>
        </listOfProducts>
      </reaction>
      <reaction metaid="meta_R_MAR12960" sboTerm="SBO:0000185" id="R_MAR12960" name="LSTNM1itr" reversible="true" fast="false" fbc:lowerFluxBound="cobra_default_lb" fbc:upperFluxBound="cobra_default_ub">
        <notes>
          <html xmlns="http://www.w3.org/1999/xhtml">
            <p>Confidence Level: 0</p>
          </html>
        </notes>
        <annotation>
          <rdf:RDF xmlns:rdf="http://www.w3.org/1999/02/22-rdf-syntax-ns#" xmlns:dcterms="http://purl.org/dc/terms/" xmlns:vCard="http://www.w3.org/2001/vcard-rdf/3.0#" xmlns:vCard4="http://www.w3.org/2006/vcard/ns#" xmlns:bqbiol="http://biomodels.net/biology-qualifiers/" xmlns:bqmodel="http://biomodels.net/model-qualifiers/">
            <rdf:Description rdf:about="#meta_R_MAR12960">
              <bqbiol:is>
                <rdf:Bag>
                  <rdf:li rdf:resource="https://identifiers.org/bigg.reaction/LSTNM1itr"/>
                  <rdf:li rdf:resource="https://identifiers.org/vmhreaction/LSTNM1itr"/>
                </rdf:Bag>
              </bqbiol:is>
            </rdf:Description>
          </rdf:RDF>
        </annotation>
        <listOfReactants>
          <speciesReference species="M_MAM03731c" stoichiometry="1" constant="true"/>
        </listOfReactants>
        <listOfProducts>
          <speciesReference species="M_MAM03731r" stoichiometry="1" constant="true"/>
        </listOfProducts>
      </reaction>
      <reaction metaid="meta_R_MAR12961" sboTerm="SBO:0000185" id="R_MAR12961" name="LSTNM2itr" reversible="true" fast="false" fbc:lowerFluxBound="cobra_default_lb" fbc:upperFluxBound="cobra_default_ub">
        <notes>
          <html xmlns="http://www.w3.org/1999/xhtml">
            <p>Confidence Level: 0</p>
          </html>
        </notes>
        <annotation>
          <rdf:RDF xmlns:rdf="http://www.w3.org/1999/02/22-rdf-syntax-ns#" xmlns:dcterms="http://purl.org/dc/terms/" xmlns:vCard="http://www.w3.org/2001/vcard-rdf/3.0#" xmlns:vCard4="http://www.w3.org/2006/vcard/ns#" xmlns:bqbiol="http://biomodels.net/biology-qualifiers/" xmlns:bqmodel="http://biomodels.net/model-qualifiers/">
            <rdf:Description rdf:about="#meta_R_MAR12961">
              <bqbiol:is>
                <rdf:Bag>
                  <rdf:li rdf:resource="https://identifiers.org/bigg.reaction/LSTNM2itr"/>
                  <rdf:li rdf:resource="https://identifiers.org/vmhreaction/LSTNM2itr"/>
                </rdf:Bag>
              </bqbiol:is>
            </rdf:Description>
          </rdf:RDF>
        </annotation>
        <listOfReactants>
          <speciesReference species="M_MAM03732c" stoichiometry="1" constant="true"/>
        </listOfReactants>
        <listOfProducts>
          <speciesReference species="M_MAM03732r" stoichiometry="1" constant="true"/>
        </listOfProducts>
      </reaction>
      <reaction metaid="meta_R_MAR12962" sboTerm="SBO:0000185" id="R_MAR12962" name="LSTNM4itr" reversible="true" fast="false" fbc:lowerFluxBound="cobra_default_lb" fbc:upperFluxBound="cobra_default_ub">
        <notes>
          <html xmlns="http://www.w3.org/1999/xhtml">
            <p>Confidence Level: 0</p>
          </html>
        </notes>
        <annotation>
          <rdf:RDF xmlns:rdf="http://www.w3.org/1999/02/22-rdf-syntax-ns#" xmlns:dcterms="http://purl.org/dc/terms/" xmlns:vCard="http://www.w3.org/2001/vcard-rdf/3.0#" xmlns:vCard4="http://www.w3.org/2006/vcard/ns#" xmlns:bqbiol="http://biomodels.net/biology-qualifiers/" xmlns:bqmodel="http://biomodels.net/model-qualifiers/">
            <rdf:Description rdf:about="#meta_R_MAR12962">
              <bqbiol:is>
                <rdf:Bag>
                  <rdf:li rdf:resource="https://identifiers.org/bigg.reaction/LSTNM4itr"/>
                  <rdf:li rdf:resource="https://identifiers.org/vmhreaction/LSTNM4itr"/>
                </rdf:Bag>
              </bqbiol:is>
            </rdf:Description>
          </rdf:RDF>
        </annotation>
        <listOfReactants>
          <speciesReference species="M_MAM03733c" stoichiometry="1" constant="true"/>
        </listOfReactants>
        <listOfProducts>
          <speciesReference species="M_MAM03733r" stoichiometry="1" constant="true"/>
        </listOfProducts>
      </reaction>
      <reaction metaid="meta_R_MAR12963" sboTerm="SBO:0000185" id="R_MAR12963" name="LSTNM5itr" reversible="true" fast="false" fbc:lowerFluxBound="cobra_default_lb" fbc:upperFluxBound="cobra_default_ub">
        <notes>
          <html xmlns="http://www.w3.org/1999/xhtml">
            <p>Confidence Level: 0</p>
          </html>
        </notes>
        <annotation>
          <rdf:RDF xmlns:rdf="http://www.w3.org/1999/02/22-rdf-syntax-ns#" xmlns:dcterms="http://purl.org/dc/terms/" xmlns:vCard="http://www.w3.org/2001/vcard-rdf/3.0#" xmlns:vCard4="http://www.w3.org/2006/vcard/ns#" xmlns:bqbiol="http://biomodels.net/biology-qualifiers/" xmlns:bqmodel="http://biomodels.net/model-qualifiers/">
            <rdf:Description rdf:about="#meta_R_MAR12963">
              <bqbiol:is>
                <rdf:Bag>
                  <rdf:li rdf:resource="https://identifiers.org/bigg.reaction/LSTNM5itr"/>
                  <rdf:li rdf:resource="https://identifiers.org/vmhreaction/LSTNM5itr"/>
                </rdf:Bag>
              </bqbiol:is>
            </rdf:Description>
          </rdf:RDF>
        </annotation>
        <listOfReactants>
          <speciesReference species="M_MAM03734c" stoichiometry="1" constant="true"/>
        </listOfReactants>
        <listOfProducts>
          <speciesReference species="M_MAM03734r" stoichiometry="1" constant="true"/>
        </listOfProducts>
      </reaction>
      <reaction metaid="meta_R_MAR12964" sboTerm="SBO:0000185" id="R_MAR12964" name="LSTNM7itr" reversible="true" fast="false" fbc:lowerFluxBound="cobra_default_lb" fbc:upperFluxBound="cobra_default_ub">
        <notes>
          <html xmlns="http://www.w3.org/1999/xhtml">
            <p>Confidence Level: 0</p>
          </html>
        </notes>
        <annotation>
          <rdf:RDF xmlns:rdf="http://www.w3.org/1999/02/22-rdf-syntax-ns#" xmlns:dcterms="http://purl.org/dc/terms/" xmlns:vCard="http://www.w3.org/2001/vcard-rdf/3.0#" xmlns:vCard4="http://www.w3.org/2006/vcard/ns#" xmlns:bqbiol="http://biomodels.net/biology-qualifiers/" xmlns:bqmodel="http://biomodels.net/model-qualifiers/">
            <rdf:Description rdf:about="#meta_R_MAR12964">
              <bqbiol:is>
                <rdf:Bag>
                  <rdf:li rdf:resource="https://identifiers.org/bigg.reaction/LSTNM7itr"/>
                  <rdf:li rdf:resource="https://identifiers.org/vmhreaction/LSTNM7itr"/>
                </rdf:Bag>
              </bqbiol:is>
            </rdf:Description>
          </rdf:RDF>
        </annotation>
        <listOfReactants>
          <speciesReference species="M_MAM03735r" stoichiometry="1" constant="true"/>
        </listOfReactants>
        <listOfProducts>
          <speciesReference species="M_MAM03735c" stoichiometry="1" constant="true"/>
        </listOfProducts>
      </reaction>
      <reaction metaid="meta_R_MAR12965" sboTerm="SBO:0000185" id="R_MAR12965" name="LVSTitr" reversible="true" fast="false" fbc:lowerFluxBound="cobra_default_lb" fbc:upperFluxBound="cobra_default_ub">
        <notes>
          <html xmlns="http://www.w3.org/1999/xhtml">
            <p>Confidence Level: 0</p>
          </html>
        </notes>
        <annotation>
          <rdf:RDF xmlns:rdf="http://www.w3.org/1999/02/22-rdf-syntax-ns#" xmlns:dcterms="http://purl.org/dc/terms/" xmlns:vCard="http://www.w3.org/2001/vcard-rdf/3.0#" xmlns:vCard4="http://www.w3.org/2006/vcard/ns#" xmlns:bqbiol="http://biomodels.net/biology-qualifiers/" xmlns:bqmodel="http://biomodels.net/model-qualifiers/">
            <rdf:Description rdf:about="#meta_R_MAR12965">
              <bqbiol:is>
                <rdf:Bag>
                  <rdf:li rdf:resource="https://identifiers.org/bigg.reaction/LVSTitr"/>
                  <rdf:li rdf:resource="https://identifiers.org/vmhreaction/LVSTitr"/>
                </rdf:Bag>
              </bqbiol:is>
            </rdf:Description>
          </rdf:RDF>
        </annotation>
        <listOfReactants>
          <speciesReference species="M_MAM03736c" stoichiometry="1" constant="true"/>
        </listOfReactants>
        <listOfProducts>
          <speciesReference species="M_MAM03736r" stoichiometry="1" constant="true"/>
        </listOfProducts>
      </reaction>
      <reaction metaid="meta_R_MAR12966" sboTerm="SBO:0000627" id="R_MAR12966" name="Exchange of lovastatin-hydroxyacid form" reversible="false" fast="false" fbc:lowerFluxBound="cobra_0_bound" fbc:upperFluxBound="cobra_0_bound">
        <notes>
          <html xmlns="http://www.w3.org/1999/xhtml">
            <p>Confidence Level: 0</p>
          </html>
        </notes>
        <annotation>
          <rdf:RDF xmlns:rdf="http://www.w3.org/1999/02/22-rdf-syntax-ns#" xmlns:dcterms="http://purl.org/dc/terms/" xmlns:vCard="http://www.w3.org/2001/vcard-rdf/3.0#" xmlns:vCard4="http://www.w3.org/2006/vcard/ns#" xmlns:bqbiol="http://biomodels.net/biology-qualifiers/" xmlns:bqmodel="http://biomodels.net/model-qualifiers/">
            <rdf:Description rdf:about="#meta_R_MAR12966">
              <bqbiol:is>
                <rdf:Bag>
                  <rdf:li rdf:resource="https://identifiers.org/bigg.reaction/EX_lvstacid_e"/>
                  <rdf:li rdf:resource="https://identifiers.org/vmhreaction/EX_lvstacid[e]"/>
                </rdf:Bag>
              </bqbiol:is>
            </rdf:Description>
          </rdf:RDF>
        </annotation>
        <listOfReactants>
          <speciesReference species="M_MAM03737e" stoichiometry="1" constant="true"/>
        </listOfReactants>
      </reaction>
      <reaction metaid="meta_R_MAR12967" sboTerm="SBO:0000185" id="R_MAR12967" name="LVSTACIDitr" reversible="true" fast="false" fbc:lowerFluxBound="cobra_default_lb" fbc:upperFluxBound="cobra_default_ub">
        <notes>
          <html xmlns="http://www.w3.org/1999/xhtml">
            <p>Confidence Level: 0</p>
          </html>
        </notes>
        <annotation>
          <rdf:RDF xmlns:rdf="http://www.w3.org/1999/02/22-rdf-syntax-ns#" xmlns:dcterms="http://purl.org/dc/terms/" xmlns:vCard="http://www.w3.org/2001/vcard-rdf/3.0#" xmlns:vCard4="http://www.w3.org/2006/vcard/ns#" xmlns:bqbiol="http://biomodels.net/biology-qualifiers/" xmlns:bqmodel="http://biomodels.net/model-qualifiers/">
            <rdf:Description rdf:about="#meta_R_MAR12967">
              <bqbiol:is>
                <rdf:Bag>
                  <rdf:li rdf:resource="https://identifiers.org/bigg.reaction/LVSTACIDitr"/>
                  <rdf:li rdf:resource="https://identifiers.org/vmhreaction/LVSTACIDitr"/>
                </rdf:Bag>
              </bqbiol:is>
            </rdf:Description>
          </rdf:RDF>
        </annotation>
        <listOfReactants>
          <speciesReference species="M_MAM03737c" stoichiometry="1" constant="true"/>
        </listOfReactants>
        <listOfProducts>
          <speciesReference species="M_MAM03737r" stoichiometry="1" constant="true"/>
        </listOfProducts>
      </reaction>
      <reaction metaid="meta_R_MAR12968" sboTerm="SBO:0000185" id="R_MAR12968" name="MDZitr" reversible="true" fast="false" fbc:lowerFluxBound="cobra_default_lb" fbc:upperFluxBound="cobra_default_ub">
        <notes>
          <html xmlns="http://www.w3.org/1999/xhtml">
            <p>Confidence Level: 0</p>
          </html>
        </notes>
        <annotation>
          <rdf:RDF xmlns:rdf="http://www.w3.org/1999/02/22-rdf-syntax-ns#" xmlns:dcterms="http://purl.org/dc/terms/" xmlns:vCard="http://www.w3.org/2001/vcard-rdf/3.0#" xmlns:vCard4="http://www.w3.org/2006/vcard/ns#" xmlns:bqbiol="http://biomodels.net/biology-qualifiers/" xmlns:bqmodel="http://biomodels.net/model-qualifiers/">
            <rdf:Description rdf:about="#meta_R_MAR12968">
              <bqbiol:is>
                <rdf:Bag>
                  <rdf:li rdf:resource="https://identifiers.org/bigg.reaction/MDZitr"/>
                  <rdf:li rdf:resource="https://identifiers.org/vmhreaction/MDZitr"/>
                </rdf:Bag>
              </bqbiol:is>
            </rdf:Description>
          </rdf:RDF>
        </annotation>
        <listOfReactants>
          <speciesReference species="M_MAM03756c" stoichiometry="1" constant="true"/>
        </listOfReactants>
        <listOfProducts>
          <speciesReference species="M_MAM03756r" stoichiometry="1" constant="true"/>
        </listOfProducts>
      </reaction>
      <reaction metaid="meta_R_MAR12969" sboTerm="SBO:0000185" id="R_MAR12969" name="MDZGLCitr" reversible="true" fast="false" fbc:lowerFluxBound="cobra_default_lb" fbc:upperFluxBound="cobra_default_ub">
        <notes>
          <html xmlns="http://www.w3.org/1999/xhtml">
            <p>Confidence Level: 0</p>
          </html>
        </notes>
        <annotation>
          <rdf:RDF xmlns:rdf="http://www.w3.org/1999/02/22-rdf-syntax-ns#" xmlns:dcterms="http://purl.org/dc/terms/" xmlns:vCard="http://www.w3.org/2001/vcard-rdf/3.0#" xmlns:vCard4="http://www.w3.org/2006/vcard/ns#" xmlns:bqbiol="http://biomodels.net/biology-qualifiers/" xmlns:bqmodel="http://biomodels.net/model-qualifiers/">
            <rdf:Description rdf:about="#meta_R_MAR12969">
              <bqbiol:is>
                <rdf:Bag>
                  <rdf:li rdf:resource="https://identifiers.org/bigg.reaction/MDZGLCitr"/>
                  <rdf:li rdf:resource="https://identifiers.org/vmhreaction/MDZGLCitr"/>
                </rdf:Bag>
              </bqbiol:is>
            </rdf:Description>
          </rdf:RDF>
        </annotation>
        <listOfReactants>
          <speciesReference species="M_MAM03757r" stoichiometry="1" constant="true"/>
        </listOfReactants>
        <listOfProducts>
          <speciesReference species="M_MAM03757c" stoichiometry="1" constant="true"/>
        </listOfProducts>
      </reaction>
      <reaction metaid="meta_R_MAR12970" sboTerm="SBO:0000185" id="R_MAR12970" name="NDERSVitr" reversible="true" fast="false" fbc:lowerFluxBound="cobra_default_lb" fbc:upperFluxBound="cobra_default_ub">
        <notes>
          <html xmlns="http://www.w3.org/1999/xhtml">
            <p>Confidence Level: 0</p>
          </html>
        </notes>
        <annotation>
          <rdf:RDF xmlns:rdf="http://www.w3.org/1999/02/22-rdf-syntax-ns#" xmlns:dcterms="http://purl.org/dc/terms/" xmlns:vCard="http://www.w3.org/2001/vcard-rdf/3.0#" xmlns:vCard4="http://www.w3.org/2006/vcard/ns#" xmlns:bqbiol="http://biomodels.net/biology-qualifiers/" xmlns:bqmodel="http://biomodels.net/model-qualifiers/">
            <rdf:Description rdf:about="#meta_R_MAR12970">
              <bqbiol:is>
                <rdf:Bag>
                  <rdf:li rdf:resource="https://identifiers.org/bigg.reaction/NDERSVitr"/>
                  <rdf:li rdf:resource="https://identifiers.org/vmhreaction/NDERSVitr"/>
                </rdf:Bag>
              </bqbiol:is>
            </rdf:Description>
          </rdf:RDF>
        </annotation>
        <listOfReactants>
          <speciesReference species="M_MAM03780c" stoichiometry="1" constant="true"/>
        </listOfReactants>
        <listOfProducts>
          <speciesReference species="M_MAM03780r" stoichiometry="1" constant="true"/>
        </listOfProducts>
      </reaction>
      <reaction metaid="meta_R_MAR12971" sboTerm="SBO:0000185" id="R_MAR12971" name="NFDNPYitr" reversible="true" fast="false" fbc:lowerFluxBound="cobra_default_lb" fbc:upperFluxBound="cobra_default_ub">
        <notes>
          <html xmlns="http://www.w3.org/1999/xhtml">
            <p>Confidence Level: 0</p>
          </html>
        </notes>
        <annotation>
          <rdf:RDF xmlns:rdf="http://www.w3.org/1999/02/22-rdf-syntax-ns#" xmlns:dcterms="http://purl.org/dc/terms/" xmlns:vCard="http://www.w3.org/2001/vcard-rdf/3.0#" xmlns:vCard4="http://www.w3.org/2006/vcard/ns#" xmlns:bqbiol="http://biomodels.net/biology-qualifiers/" xmlns:bqmodel="http://biomodels.net/model-qualifiers/">
            <rdf:Description rdf:about="#meta_R_MAR12971">
              <bqbiol:is>
                <rdf:Bag>
                  <rdf:li rdf:resource="https://identifiers.org/bigg.reaction/NFDNPYitr"/>
                  <rdf:li rdf:resource="https://identifiers.org/vmhreaction/NFDNPYitr"/>
                </rdf:Bag>
              </bqbiol:is>
            </rdf:Description>
          </rdf:RDF>
        </annotation>
        <listOfReactants>
          <speciesReference species="M_MAM03783c" stoichiometry="1" constant="true"/>
        </listOfReactants>
        <listOfProducts>
          <speciesReference species="M_MAM03783r" stoichiometry="1" constant="true"/>
        </listOfProducts>
      </reaction>
      <reaction metaid="meta_R_MAR12972" sboTerm="SBO:0000185" id="R_MAR12972" name="NFDOHitr" reversible="true" fast="false" fbc:lowerFluxBound="cobra_default_lb" fbc:upperFluxBound="cobra_default_ub">
        <notes>
          <html xmlns="http://www.w3.org/1999/xhtml">
            <p>Confidence Level: 0</p>
          </html>
        </notes>
        <annotation>
          <rdf:RDF xmlns:rdf="http://www.w3.org/1999/02/22-rdf-syntax-ns#" xmlns:dcterms="http://purl.org/dc/terms/" xmlns:vCard="http://www.w3.org/2001/vcard-rdf/3.0#" xmlns:vCard4="http://www.w3.org/2006/vcard/ns#" xmlns:bqbiol="http://biomodels.net/biology-qualifiers/" xmlns:bqmodel="http://biomodels.net/model-qualifiers/">
            <rdf:Description rdf:about="#meta_R_MAR12972">
              <bqbiol:is>
                <rdf:Bag>
                  <rdf:li rdf:resource="https://identifiers.org/bigg.reaction/NFDOHitr"/>
                  <rdf:li rdf:resource="https://identifiers.org/vmhreaction/NFDOHitr"/>
                </rdf:Bag>
              </bqbiol:is>
            </rdf:Description>
          </rdf:RDF>
        </annotation>
        <listOfReactants>
          <speciesReference species="M_MAM03784r" stoichiometry="1" constant="true"/>
        </listOfReactants>
        <listOfProducts>
          <speciesReference species="M_MAM03784c" stoichiometry="1" constant="true"/>
        </listOfProducts>
      </reaction>
      <reaction metaid="meta_R_MAR12973" sboTerm="SBO:0000185" id="R_MAR12973" name="PROFVSCOAitx" reversible="true" fast="false" fbc:lowerFluxBound="cobra_default_lb" fbc:upperFluxBound="cobra_default_ub">
        <notes>
          <html xmlns="http://www.w3.org/1999/xhtml">
            <p>Confidence Level: 0</p>
          </html>
        </notes>
        <annotation>
          <rdf:RDF xmlns:rdf="http://www.w3.org/1999/02/22-rdf-syntax-ns#" xmlns:dcterms="http://purl.org/dc/terms/" xmlns:vCard="http://www.w3.org/2001/vcard-rdf/3.0#" xmlns:vCard4="http://www.w3.org/2006/vcard/ns#" xmlns:bqbiol="http://biomodels.net/biology-qualifiers/" xmlns:bqmodel="http://biomodels.net/model-qualifiers/">
            <rdf:Description rdf:about="#meta_R_MAR12973">
              <bqbiol:is>
                <rdf:Bag>
                  <rdf:li rdf:resource="https://identifiers.org/bigg.reaction/PROFVSCOAitx"/>
                  <rdf:li rdf:resource="https://identifiers.org/vmhreaction/PROFVSCOAitx"/>
                </rdf:Bag>
              </bqbiol:is>
            </rdf:Description>
          </rdf:RDF>
        </annotation>
        <listOfReactants>
          <speciesReference species="M_MAM03893x" stoichiometry="1" constant="true"/>
        </listOfReactants>
        <listOfProducts>
          <speciesReference species="M_MAM03893c" stoichiometry="1" constant="true"/>
        </listOfProducts>
      </reaction>
      <reaction metaid="meta_R_MAR12974" sboTerm="SBO:0000185" id="R_MAR12974" name="PTVSTLACitr" reversible="true" fast="false" fbc:lowerFluxBound="cobra_default_lb" fbc:upperFluxBound="cobra_default_ub">
        <notes>
          <html xmlns="http://www.w3.org/1999/xhtml">
            <p>Confidence Level: 0</p>
          </html>
        </notes>
        <annotation>
          <rdf:RDF xmlns:rdf="http://www.w3.org/1999/02/22-rdf-syntax-ns#" xmlns:dcterms="http://purl.org/dc/terms/" xmlns:vCard="http://www.w3.org/2001/vcard-rdf/3.0#" xmlns:vCard4="http://www.w3.org/2006/vcard/ns#" xmlns:bqbiol="http://biomodels.net/biology-qualifiers/" xmlns:bqmodel="http://biomodels.net/model-qualifiers/">
            <rdf:Description rdf:about="#meta_R_MAR12974">
              <bqbiol:is>
                <rdf:Bag>
                  <rdf:li rdf:resource="https://identifiers.org/bigg.reaction/PTVSTLACitr"/>
                  <rdf:li rdf:resource="https://identifiers.org/vmhreaction/PTVSTLACitr"/>
                </rdf:Bag>
              </bqbiol:is>
            </rdf:Description>
          </rdf:RDF>
        </annotation>
        <listOfReactants>
          <speciesReference species="M_MAM03913r" stoichiometry="1" constant="true"/>
        </listOfReactants>
        <listOfProducts>
          <speciesReference species="M_MAM03913c" stoichiometry="1" constant="true"/>
        </listOfProducts>
      </reaction>
      <reaction metaid="meta_R_MAR12975" sboTerm="SBO:0000185" id="R_MAR12975" name="PTVSTM13itr" reversible="true" fast="false" fbc:lowerFluxBound="cobra_default_lb" fbc:upperFluxBound="cobra_default_ub">
        <notes>
          <html xmlns="http://www.w3.org/1999/xhtml">
            <p>Confidence Level: 0</p>
          </html>
        </notes>
        <annotation>
          <rdf:RDF xmlns:rdf="http://www.w3.org/1999/02/22-rdf-syntax-ns#" xmlns:dcterms="http://purl.org/dc/terms/" xmlns:vCard="http://www.w3.org/2001/vcard-rdf/3.0#" xmlns:vCard4="http://www.w3.org/2006/vcard/ns#" xmlns:bqbiol="http://biomodels.net/biology-qualifiers/" xmlns:bqmodel="http://biomodels.net/model-qualifiers/">
            <rdf:Description rdf:about="#meta_R_MAR12975">
              <bqbiol:is>
                <rdf:Bag>
                  <rdf:li rdf:resource="https://identifiers.org/bigg.reaction/PTVSTM13itr"/>
                  <rdf:li rdf:resource="https://identifiers.org/vmhreaction/PTVSTM13itr"/>
                </rdf:Bag>
              </bqbiol:is>
            </rdf:Description>
          </rdf:RDF>
        </annotation>
        <listOfReactants>
          <speciesReference species="M_MAM03914r" stoichiometry="1" constant="true"/>
        </listOfReactants>
        <listOfProducts>
          <speciesReference species="M_MAM03914c" stoichiometry="1" constant="true"/>
        </listOfProducts>
      </reaction>
      <reaction metaid="meta_R_MAR12976" sboTerm="SBO:0000185" id="R_MAR12976" name="PTVSTM13te" reversible="true" fast="false" fbc:lowerFluxBound="cobra_default_lb" fbc:upperFluxBound="cobra_default_ub">
        <notes>
          <html xmlns="http://www.w3.org/1999/xhtml">
            <p>Confidence Level: 0</p>
          </html>
        </notes>
        <annotation>
          <rdf:RDF xmlns:rdf="http://www.w3.org/1999/02/22-rdf-syntax-ns#" xmlns:dcterms="http://purl.org/dc/terms/" xmlns:vCard="http://www.w3.org/2001/vcard-rdf/3.0#" xmlns:vCard4="http://www.w3.org/2006/vcard/ns#" xmlns:bqbiol="http://biomodels.net/biology-qualifiers/" xmlns:bqmodel="http://biomodels.net/model-qualifiers/">
            <rdf:Description rdf:about="#meta_R_MAR12976">
              <bqbiol:is>
                <rdf:Bag>
                  <rdf:li rdf:resource="https://identifiers.org/bigg.reaction/PTVSTM13te"/>
                  <rdf:li rdf:resource="https://identifiers.org/vmhreaction/PTVSTM13te"/>
                </rdf:Bag>
              </bqbiol:is>
            </rdf:Description>
          </rdf:RDF>
        </annotation>
        <listOfReactants>
          <speciesReference species="M_MAM03914c" stoichiometry="1" constant="true"/>
        </listOfReactants>
        <listOfProducts>
          <speciesReference species="M_MAM03914e" stoichiometry="1" constant="true"/>
        </listOfProducts>
      </reaction>
      <reaction metaid="meta_R_MAR12977" sboTerm="SBO:0000627" id="R_MAR12977" name="Exchange of pitavastatin-M13" reversible="false" fast="false" fbc:lowerFluxBound="cobra_0_bound" fbc:upperFluxBound="cobra_0_bound">
        <notes>
          <html xmlns="http://www.w3.org/1999/xhtml">
            <p>Confidence Level: 0</p>
          </html>
        </notes>
        <annotation>
          <rdf:RDF xmlns:rdf="http://www.w3.org/1999/02/22-rdf-syntax-ns#" xmlns:dcterms="http://purl.org/dc/terms/" xmlns:vCard="http://www.w3.org/2001/vcard-rdf/3.0#" xmlns:vCard4="http://www.w3.org/2006/vcard/ns#" xmlns:bqbiol="http://biomodels.net/biology-qualifiers/" xmlns:bqmodel="http://biomodels.net/model-qualifiers/">
            <rdf:Description rdf:about="#meta_R_MAR12977">
              <bqbiol:is>
                <rdf:Bag>
                  <rdf:li rdf:resource="https://identifiers.org/bigg.reaction/EX_ptvstm13_e"/>
                  <rdf:li rdf:resource="https://identifiers.org/vmhreaction/EX_ptvstm13[e]"/>
                </rdf:Bag>
              </bqbiol:is>
            </rdf:Description>
          </rdf:RDF>
        </annotation>
        <listOfReactants>
          <speciesReference species="M_MAM03914e" stoichiometry="1" constant="true"/>
        </listOfReactants>
      </reaction>
      <reaction metaid="meta_R_MAR12978" sboTerm="SBO:0000185" id="R_MAR12978" name="PTVSTM3itr" reversible="true" fast="false" fbc:lowerFluxBound="cobra_default_lb" fbc:upperFluxBound="cobra_default_ub">
        <notes>
          <html xmlns="http://www.w3.org/1999/xhtml">
            <p>Confidence Level: 0</p>
          </html>
        </notes>
        <annotation>
          <rdf:RDF xmlns:rdf="http://www.w3.org/1999/02/22-rdf-syntax-ns#" xmlns:dcterms="http://purl.org/dc/terms/" xmlns:vCard="http://www.w3.org/2001/vcard-rdf/3.0#" xmlns:vCard4="http://www.w3.org/2006/vcard/ns#" xmlns:bqbiol="http://biomodels.net/biology-qualifiers/" xmlns:bqmodel="http://biomodels.net/model-qualifiers/">
            <rdf:Description rdf:about="#meta_R_MAR12978">
              <bqbiol:is>
                <rdf:Bag>
                  <rdf:li rdf:resource="https://identifiers.org/bigg.reaction/PTVSTM3itr"/>
                  <rdf:li rdf:resource="https://identifiers.org/vmhreaction/PTVSTM3itr"/>
                </rdf:Bag>
              </bqbiol:is>
            </rdf:Description>
          </rdf:RDF>
        </annotation>
        <listOfReactants>
          <speciesReference species="M_MAM03915c" stoichiometry="1" constant="true"/>
        </listOfReactants>
        <listOfProducts>
          <speciesReference species="M_MAM03915r" stoichiometry="1" constant="true"/>
        </listOfProducts>
      </reaction>
      <reaction metaid="meta_R_MAR12979" sboTerm="SBO:0000185" id="R_MAR12979" name="PVSitr" reversible="true" fast="false" fbc:lowerFluxBound="cobra_default_lb" fbc:upperFluxBound="cobra_default_ub">
        <notes>
          <html xmlns="http://www.w3.org/1999/xhtml">
            <p>Confidence Level: 0</p>
          </html>
        </notes>
        <annotation>
          <rdf:RDF xmlns:rdf="http://www.w3.org/1999/02/22-rdf-syntax-ns#" xmlns:dcterms="http://purl.org/dc/terms/" xmlns:vCard="http://www.w3.org/2001/vcard-rdf/3.0#" xmlns:vCard4="http://www.w3.org/2006/vcard/ns#" xmlns:bqbiol="http://biomodels.net/biology-qualifiers/" xmlns:bqmodel="http://biomodels.net/model-qualifiers/">
            <rdf:Description rdf:about="#meta_R_MAR12979">
              <bqbiol:is>
                <rdf:Bag>
                  <rdf:li rdf:resource="https://identifiers.org/bigg.reaction/PVSitr"/>
                  <rdf:li rdf:resource="https://identifiers.org/vmhreaction/PVSitr"/>
                </rdf:Bag>
              </bqbiol:is>
            </rdf:Description>
          </rdf:RDF>
        </annotation>
        <listOfReactants>
          <speciesReference species="M_MAM03916c" stoichiometry="1" constant="true"/>
        </listOfReactants>
        <listOfProducts>
          <speciesReference species="M_MAM03916r" stoichiometry="1" constant="true"/>
        </listOfProducts>
      </reaction>
      <reaction metaid="meta_R_MAR12980" sboTerm="SBO:0000185" id="R_MAR12980" name="PVSGLUCitr" reversible="true" fast="false" fbc:lowerFluxBound="cobra_default_lb" fbc:upperFluxBound="cobra_default_ub">
        <notes>
          <html xmlns="http://www.w3.org/1999/xhtml">
            <p>Confidence Level: 0</p>
          </html>
        </notes>
        <annotation>
          <rdf:RDF xmlns:rdf="http://www.w3.org/1999/02/22-rdf-syntax-ns#" xmlns:dcterms="http://purl.org/dc/terms/" xmlns:vCard="http://www.w3.org/2001/vcard-rdf/3.0#" xmlns:vCard4="http://www.w3.org/2006/vcard/ns#" xmlns:bqbiol="http://biomodels.net/biology-qualifiers/" xmlns:bqmodel="http://biomodels.net/model-qualifiers/">
            <rdf:Description rdf:about="#meta_R_MAR12980">
              <bqbiol:is>
                <rdf:Bag>
                  <rdf:li rdf:resource="https://identifiers.org/bigg.reaction/PVSGLUCitr"/>
                  <rdf:li rdf:resource="https://identifiers.org/vmhreaction/PVSGLUCitr"/>
                </rdf:Bag>
              </bqbiol:is>
            </rdf:Description>
          </rdf:RDF>
        </annotation>
        <listOfReactants>
          <speciesReference species="M_MAM03917r" stoichiometry="1" constant="true"/>
        </listOfReactants>
        <listOfProducts>
          <speciesReference species="M_MAM03917c" stoichiometry="1" constant="true"/>
        </listOfProducts>
      </reaction>
      <reaction metaid="meta_R_MAR12981" sboTerm="SBO:0000185" id="R_MAR12981" name="RSVLACitr" reversible="true" fast="false" fbc:lowerFluxBound="cobra_default_lb" fbc:upperFluxBound="cobra_default_ub">
        <notes>
          <html xmlns="http://www.w3.org/1999/xhtml">
            <p>Confidence Level: 0</p>
          </html>
        </notes>
        <annotation>
          <rdf:RDF xmlns:rdf="http://www.w3.org/1999/02/22-rdf-syntax-ns#" xmlns:dcterms="http://purl.org/dc/terms/" xmlns:vCard="http://www.w3.org/2001/vcard-rdf/3.0#" xmlns:vCard4="http://www.w3.org/2006/vcard/ns#" xmlns:bqbiol="http://biomodels.net/biology-qualifiers/" xmlns:bqmodel="http://biomodels.net/model-qualifiers/">
            <rdf:Description rdf:about="#meta_R_MAR12981">
              <bqbiol:is>
                <rdf:Bag>
                  <rdf:li rdf:resource="https://identifiers.org/bigg.reaction/RSVLACitr"/>
                  <rdf:li rdf:resource="https://identifiers.org/vmhreaction/RSVLACitr"/>
                </rdf:Bag>
              </bqbiol:is>
            </rdf:Description>
          </rdf:RDF>
        </annotation>
        <listOfReactants>
          <speciesReference species="M_MAM03920c" stoichiometry="1" constant="true"/>
        </listOfReactants>
        <listOfProducts>
          <speciesReference species="M_MAM03920r" stoichiometry="1" constant="true"/>
        </listOfProducts>
      </reaction>
      <reaction metaid="meta_R_MAR12982" sboTerm="SBO:0000185" id="R_MAR12982" name="TACRitr" reversible="true" fast="false" fbc:lowerFluxBound="cobra_default_lb" fbc:upperFluxBound="cobra_default_ub">
        <notes>
          <html xmlns="http://www.w3.org/1999/xhtml">
            <p>Confidence Level: 0</p>
          </html>
        </notes>
        <annotation>
          <rdf:RDF xmlns:rdf="http://www.w3.org/1999/02/22-rdf-syntax-ns#" xmlns:dcterms="http://purl.org/dc/terms/" xmlns:vCard="http://www.w3.org/2001/vcard-rdf/3.0#" xmlns:vCard4="http://www.w3.org/2006/vcard/ns#" xmlns:bqbiol="http://biomodels.net/biology-qualifiers/" xmlns:bqmodel="http://biomodels.net/model-qualifiers/">
            <rdf:Description rdf:about="#meta_R_MAR12982">
              <bqbiol:is>
                <rdf:Bag>
                  <rdf:li rdf:resource="https://identifiers.org/bigg.reaction/TACRitr"/>
                  <rdf:li rdf:resource="https://identifiers.org/vmhreaction/TACRitr"/>
                </rdf:Bag>
              </bqbiol:is>
            </rdf:Description>
          </rdf:RDF>
        </annotation>
        <listOfReactants>
          <speciesReference species="M_MAM03959c" stoichiometry="1" constant="true"/>
        </listOfReactants>
        <listOfProducts>
          <speciesReference species="M_MAM03959r" stoichiometry="1" constant="true"/>
        </listOfProducts>
      </reaction>
      <reaction metaid="meta_R_MAR12983" sboTerm="SBO:0000185" id="R_MAR12983" name="THSACMPitr" reversible="true" fast="false" fbc:lowerFluxBound="cobra_default_lb" fbc:upperFluxBound="cobra_default_ub">
        <notes>
          <html xmlns="http://www.w3.org/1999/xhtml">
            <p>Confidence Level: 0</p>
          </html>
        </notes>
        <annotation>
          <rdf:RDF xmlns:rdf="http://www.w3.org/1999/02/22-rdf-syntax-ns#" xmlns:dcterms="http://purl.org/dc/terms/" xmlns:vCard="http://www.w3.org/2001/vcard-rdf/3.0#" xmlns:vCard4="http://www.w3.org/2006/vcard/ns#" xmlns:bqbiol="http://biomodels.net/biology-qualifiers/" xmlns:bqmodel="http://biomodels.net/model-qualifiers/">
            <rdf:Description rdf:about="#meta_R_MAR12983">
              <bqbiol:is>
                <rdf:Bag>
                  <rdf:li rdf:resource="https://identifiers.org/bigg.reaction/THSACMPitr"/>
                  <rdf:li rdf:resource="https://identifiers.org/vmhreaction/THSACMPitr"/>
                </rdf:Bag>
              </bqbiol:is>
            </rdf:Description>
          </rdf:RDF>
        </annotation>
        <listOfReactants>
          <speciesReference species="M_MAM03995r" stoichiometry="1" constant="true"/>
        </listOfReactants>
        <listOfProducts>
          <speciesReference species="M_MAM03995c" stoichiometry="1" constant="true"/>
        </listOfProducts>
      </reaction>
      <reaction metaid="meta_R_MAR12984" sboTerm="SBO:0000185" id="R_MAR12984" name="TLACFVSitr" reversible="true" fast="false" fbc:lowerFluxBound="cobra_default_lb" fbc:upperFluxBound="cobra_default_ub">
        <notes>
          <html xmlns="http://www.w3.org/1999/xhtml">
            <p>Confidence Level: 0</p>
          </html>
        </notes>
        <annotation>
          <rdf:RDF xmlns:rdf="http://www.w3.org/1999/02/22-rdf-syntax-ns#" xmlns:dcterms="http://purl.org/dc/terms/" xmlns:vCard="http://www.w3.org/2001/vcard-rdf/3.0#" xmlns:vCard4="http://www.w3.org/2006/vcard/ns#" xmlns:bqbiol="http://biomodels.net/biology-qualifiers/" xmlns:bqmodel="http://biomodels.net/model-qualifiers/">
            <rdf:Description rdf:about="#meta_R_MAR12984">
              <bqbiol:is>
                <rdf:Bag>
                  <rdf:li rdf:resource="https://identifiers.org/bigg.reaction/TLACFVSitr"/>
                  <rdf:li rdf:resource="https://identifiers.org/vmhreaction/TLACFVSitr"/>
                </rdf:Bag>
              </bqbiol:is>
            </rdf:Description>
          </rdf:RDF>
        </annotation>
        <listOfReactants>
          <speciesReference species="M_MAM03998r" stoichiometry="1" constant="true"/>
        </listOfReactants>
        <listOfProducts>
          <speciesReference species="M_MAM03998c" stoichiometry="1" constant="true"/>
        </listOfProducts>
      </reaction>
      <reaction metaid="meta_R_MAR12985" sboTerm="SBO:0000185" id="R_MAR12985" name="TMACMPitr" reversible="true" fast="false" fbc:lowerFluxBound="cobra_default_lb" fbc:upperFluxBound="cobra_default_ub">
        <notes>
          <html xmlns="http://www.w3.org/1999/xhtml">
            <p>Confidence Level: 0</p>
          </html>
        </notes>
        <annotation>
          <rdf:RDF xmlns:rdf="http://www.w3.org/1999/02/22-rdf-syntax-ns#" xmlns:dcterms="http://purl.org/dc/terms/" xmlns:vCard="http://www.w3.org/2001/vcard-rdf/3.0#" xmlns:vCard4="http://www.w3.org/2006/vcard/ns#" xmlns:bqbiol="http://biomodels.net/biology-qualifiers/" xmlns:bqmodel="http://biomodels.net/model-qualifiers/">
            <rdf:Description rdf:about="#meta_R_MAR12985">
              <bqbiol:is>
                <rdf:Bag>
                  <rdf:li rdf:resource="https://identifiers.org/bigg.reaction/TMACMPitr"/>
                  <rdf:li rdf:resource="https://identifiers.org/vmhreaction/TMACMPitr"/>
                </rdf:Bag>
              </bqbiol:is>
            </rdf:Description>
          </rdf:RDF>
        </annotation>
        <listOfReactants>
          <speciesReference species="M_MAM03999r" stoichiometry="1" constant="true"/>
        </listOfReactants>
        <listOfProducts>
          <speciesReference species="M_MAM03999c" stoichiometry="1" constant="true"/>
        </listOfProducts>
      </reaction>
      <reaction metaid="meta_R_MAR12986" sboTerm="SBO:0000185" id="R_MAR12986" name="TMDitr" reversible="true" fast="false" fbc:lowerFluxBound="cobra_default_lb" fbc:upperFluxBound="cobra_default_ub">
        <notes>
          <html xmlns="http://www.w3.org/1999/xhtml">
            <p>Confidence Level: 0</p>
          </html>
        </notes>
        <annotation>
          <rdf:RDF xmlns:rdf="http://www.w3.org/1999/02/22-rdf-syntax-ns#" xmlns:dcterms="http://purl.org/dc/terms/" xmlns:vCard="http://www.w3.org/2001/vcard-rdf/3.0#" xmlns:vCard4="http://www.w3.org/2006/vcard/ns#" xmlns:bqbiol="http://biomodels.net/biology-qualifiers/" xmlns:bqmodel="http://biomodels.net/model-qualifiers/">
            <rdf:Description rdf:about="#meta_R_MAR12986">
              <bqbiol:is>
                <rdf:Bag>
                  <rdf:li rdf:resource="https://identifiers.org/bigg.reaction/TMDitr"/>
                  <rdf:li rdf:resource="https://identifiers.org/vmhreaction/TMDitr"/>
                </rdf:Bag>
              </bqbiol:is>
            </rdf:Description>
          </rdf:RDF>
        </annotation>
        <listOfReactants>
          <speciesReference species="M_MAM04000c" stoichiometry="1" constant="true"/>
        </listOfReactants>
        <listOfProducts>
          <speciesReference species="M_MAM04000r" stoichiometry="1" constant="true"/>
        </listOfProducts>
      </reaction>
      <reaction metaid="meta_R_MAR12987" sboTerm="SBO:0000185" id="R_MAR12987" name="TMDM1itr" reversible="true" fast="false" fbc:lowerFluxBound="cobra_default_lb" fbc:upperFluxBound="cobra_default_ub">
        <notes>
          <html xmlns="http://www.w3.org/1999/xhtml">
            <p>Confidence Level: 0</p>
          </html>
        </notes>
        <annotation>
          <rdf:RDF xmlns:rdf="http://www.w3.org/1999/02/22-rdf-syntax-ns#" xmlns:dcterms="http://purl.org/dc/terms/" xmlns:vCard="http://www.w3.org/2001/vcard-rdf/3.0#" xmlns:vCard4="http://www.w3.org/2006/vcard/ns#" xmlns:bqbiol="http://biomodels.net/biology-qualifiers/" xmlns:bqmodel="http://biomodels.net/model-qualifiers/">
            <rdf:Description rdf:about="#meta_R_MAR12987">
              <bqbiol:is>
                <rdf:Bag>
                  <rdf:li rdf:resource="https://identifiers.org/bigg.reaction/TMDM1itr"/>
                  <rdf:li rdf:resource="https://identifiers.org/vmhreaction/TMDM1itr"/>
                </rdf:Bag>
              </bqbiol:is>
            </rdf:Description>
          </rdf:RDF>
        </annotation>
        <listOfReactants>
          <speciesReference species="M_MAM04001r" stoichiometry="1" constant="true"/>
        </listOfReactants>
        <listOfProducts>
          <speciesReference species="M_MAM04001c" stoichiometry="1" constant="true"/>
        </listOfProducts>
      </reaction>
      <reaction metaid="meta_R_MAR12988" sboTerm="SBO:0000185" id="R_MAR12988" name="TMDM3itr" reversible="true" fast="false" fbc:lowerFluxBound="cobra_default_lb" fbc:upperFluxBound="cobra_default_ub">
        <notes>
          <html xmlns="http://www.w3.org/1999/xhtml">
            <p>Confidence Level: 0</p>
          </html>
        </notes>
        <annotation>
          <rdf:RDF xmlns:rdf="http://www.w3.org/1999/02/22-rdf-syntax-ns#" xmlns:dcterms="http://purl.org/dc/terms/" xmlns:vCard="http://www.w3.org/2001/vcard-rdf/3.0#" xmlns:vCard4="http://www.w3.org/2006/vcard/ns#" xmlns:bqbiol="http://biomodels.net/biology-qualifiers/" xmlns:bqmodel="http://biomodels.net/model-qualifiers/">
            <rdf:Description rdf:about="#meta_R_MAR12988">
              <bqbiol:is>
                <rdf:Bag>
                  <rdf:li rdf:resource="https://identifiers.org/bigg.reaction/TMDM3itr"/>
                  <rdf:li rdf:resource="https://identifiers.org/vmhreaction/TMDM3itr"/>
                </rdf:Bag>
              </bqbiol:is>
            </rdf:Description>
          </rdf:RDF>
        </annotation>
        <listOfReactants>
          <speciesReference species="M_MAM04002c" stoichiometry="1" constant="true"/>
        </listOfReactants>
        <listOfProducts>
          <speciesReference species="M_MAM04002r" stoichiometry="1" constant="true"/>
        </listOfProducts>
      </reaction>
      <reaction metaid="meta_R_MAR12989" sboTerm="SBO:0000185" id="R_MAR12989" name="TMDM5itr" reversible="true" fast="false" fbc:lowerFluxBound="cobra_default_lb" fbc:upperFluxBound="cobra_default_ub">
        <notes>
          <html xmlns="http://www.w3.org/1999/xhtml">
            <p>Confidence Level: 0</p>
          </html>
        </notes>
        <annotation>
          <rdf:RDF xmlns:rdf="http://www.w3.org/1999/02/22-rdf-syntax-ns#" xmlns:dcterms="http://purl.org/dc/terms/" xmlns:vCard="http://www.w3.org/2001/vcard-rdf/3.0#" xmlns:vCard4="http://www.w3.org/2006/vcard/ns#" xmlns:bqbiol="http://biomodels.net/biology-qualifiers/" xmlns:bqmodel="http://biomodels.net/model-qualifiers/">
            <rdf:Description rdf:about="#meta_R_MAR12989">
              <bqbiol:is>
                <rdf:Bag>
                  <rdf:li rdf:resource="https://identifiers.org/bigg.reaction/TMDM5itr"/>
                  <rdf:li rdf:resource="https://identifiers.org/vmhreaction/TMDM5itr"/>
                </rdf:Bag>
              </bqbiol:is>
            </rdf:Description>
          </rdf:RDF>
        </annotation>
        <listOfReactants>
          <speciesReference species="M_MAM04003c" stoichiometry="1" constant="true"/>
        </listOfReactants>
        <listOfProducts>
          <speciesReference species="M_MAM04003r" stoichiometry="1" constant="true"/>
        </listOfProducts>
      </reaction>
      <reaction metaid="meta_R_MAR12990" sboTerm="SBO:0000185" id="R_MAR12990" name="TSACMGLUCitr" reversible="true" fast="false" fbc:lowerFluxBound="cobra_default_lb" fbc:upperFluxBound="cobra_default_ub">
        <notes>
          <html xmlns="http://www.w3.org/1999/xhtml">
            <p>Confidence Level: 0</p>
          </html>
        </notes>
        <annotation>
          <rdf:RDF xmlns:rdf="http://www.w3.org/1999/02/22-rdf-syntax-ns#" xmlns:dcterms="http://purl.org/dc/terms/" xmlns:vCard="http://www.w3.org/2001/vcard-rdf/3.0#" xmlns:vCard4="http://www.w3.org/2006/vcard/ns#" xmlns:bqbiol="http://biomodels.net/biology-qualifiers/" xmlns:bqmodel="http://biomodels.net/model-qualifiers/">
            <rdf:Description rdf:about="#meta_R_MAR12990">
              <bqbiol:is>
                <rdf:Bag>
                  <rdf:li rdf:resource="https://identifiers.org/bigg.reaction/TSACMGLUCitr"/>
                  <rdf:li rdf:resource="https://identifiers.org/vmhreaction/TSACMGLUCitr"/>
                </rdf:Bag>
              </bqbiol:is>
            </rdf:Description>
          </rdf:RDF>
        </annotation>
        <listOfReactants>
          <speciesReference species="M_MAM04038c" stoichiometry="1" constant="true"/>
        </listOfReactants>
        <listOfProducts>
          <speciesReference species="M_MAM04038r" stoichiometry="1" constant="true"/>
        </listOfProducts>
      </reaction>
      <reaction metaid="meta_R_MAR12991" sboTerm="SBO:0000176" id="R_MAR12991" name="3HPVSCOAhc" reversible="false" fast="false" fbc:lowerFluxBound="cobra_0_bound" fbc:upperFluxBound="cobra_default_ub">
        <notes>
          <html xmlns="http://www.w3.org/1999/xhtml">
            <p>Confidence Level: 0</p>
          </html>
        </notes>
        <annotation>
          <rdf:RDF xmlns:rdf="http://www.w3.org/1999/02/22-rdf-syntax-ns#" xmlns:dcterms="http://purl.org/dc/terms/" xmlns:vCard="http://www.w3.org/2001/vcard-rdf/3.0#" xmlns:vCard4="http://www.w3.org/2006/vcard/ns#" xmlns:bqbiol="http://biomodels.net/biology-qualifiers/" xmlns:bqmodel="http://biomodels.net/model-qualifiers/">
            <rdf:Description rdf:about="#meta_R_MAR12991">
              <bqbiol:is>
                <rdf:Bag>
                  <rdf:li rdf:resource="https://identifiers.org/bigg.reaction/3HPVSCOAhc"/>
                  <rdf:li rdf:resource="https://identifiers.org/vmhreaction/3HPVSCOAhc"/>
                </rdf:Bag>
              </bqbiol:is>
            </rdf:Description>
          </rdf:RDF>
        </annotation>
        <listOfReactants>
          <speciesReference species="M_MAM01371c" stoichiometry="1" constant="true"/>
          <speciesReference species="M_MAM01597c" stoichiometry="1" constant="true"/>
          <speciesReference species="M_MAM03235c" stoichiometry="1" constant="true"/>
        </listOfReactants>
        <listOfProducts>
          <speciesReference species="M_MAM01334c" stoichiometry="1" constant="true"/>
          <speciesReference species="M_MAM02759c" stoichiometry="1" constant="true"/>
          <speciesReference species="M_MAM03236c" stoichiometry="1" constant="true"/>
        </listOfProducts>
      </reaction>
      <reaction metaid="meta_R_MAR12992" sboTerm="SBO:0000176" id="R_MAR12992" name="3HPVSTEThc" reversible="false" fast="false" fbc:lowerFluxBound="cobra_0_bound" fbc:upperFluxBound="cobra_default_ub">
        <notes>
          <html xmlns="http://www.w3.org/1999/xhtml">
            <p>Confidence Level: 0</p>
          </html>
        </notes>
        <annotation>
          <rdf:RDF xmlns:rdf="http://www.w3.org/1999/02/22-rdf-syntax-ns#" xmlns:dcterms="http://purl.org/dc/terms/" xmlns:vCard="http://www.w3.org/2001/vcard-rdf/3.0#" xmlns:vCard4="http://www.w3.org/2006/vcard/ns#" xmlns:bqbiol="http://biomodels.net/biology-qualifiers/" xmlns:bqmodel="http://biomodels.net/model-qualifiers/">
            <rdf:Description rdf:about="#meta_R_MAR12992">
              <bqbiol:is>
                <rdf:Bag>
                  <rdf:li rdf:resource="https://identifiers.org/bigg.reaction/3HPVSTEThc"/>
                  <rdf:li rdf:resource="https://identifiers.org/vmhreaction/3HPVSTEThc"/>
                </rdf:Bag>
              </bqbiol:is>
            </rdf:Description>
          </rdf:RDF>
        </annotation>
        <listOfReactants>
          <speciesReference species="M_MAM02040c" stoichiometry="1" constant="true"/>
          <speciesReference species="M_MAM03238c" stoichiometry="1" constant="true"/>
        </listOfReactants>
        <listOfProducts>
          <speciesReference species="M_MAM01597c" stoichiometry="1" constant="true"/>
          <speciesReference species="M_MAM02039c" stoichiometry="1" constant="true"/>
          <speciesReference species="M_MAM03237c" stoichiometry="1" constant="true"/>
        </listOfProducts>
      </reaction>
      <reaction metaid="meta_R_MAR12993" sboTerm="SBO:0000176" id="R_MAR12993" name="ACMPGLUTTRsc" reversible="false" fast="false" fbc:lowerFluxBound="cobra_0_bound" fbc:upperFluxBound="cobra_default_ub">
        <notes>
          <html xmlns="http://www.w3.org/1999/xhtml">
            <p>Confidence Level: 0</p>
          </html>
        </notes>
        <annotation>
          <rdf:RDF xmlns:rdf="http://www.w3.org/1999/02/22-rdf-syntax-ns#" xmlns:dcterms="http://purl.org/dc/terms/" xmlns:vCard="http://www.w3.org/2001/vcard-rdf/3.0#" xmlns:vCard4="http://www.w3.org/2006/vcard/ns#" xmlns:bqbiol="http://biomodels.net/biology-qualifiers/" xmlns:bqmodel="http://biomodels.net/model-qualifiers/">
            <rdf:Description rdf:about="#meta_R_MAR12993">
              <bqbiol:is>
                <rdf:Bag>
                  <rdf:li rdf:resource="https://identifiers.org/bigg.reaction/ACMPGLUTTRsc"/>
                  <rdf:li rdf:resource="https://identifiers.org/vmhreaction/ACMPGLUTTRsc"/>
                </rdf:Bag>
              </bqbiol:is>
            </rdf:Description>
          </rdf:RDF>
        </annotation>
        <listOfReactants>
          <speciesReference species="M_MAM03404r" stoichiometry="1" constant="true"/>
        </listOfReactants>
        <listOfProducts>
          <speciesReference species="M_MAM01974r" stoichiometry="1" constant="true"/>
          <speciesReference species="M_MAM03526r" stoichiometry="1" constant="true"/>
          <speciesReference species="M_MAM01986r" stoichiometry="1" constant="true"/>
        </listOfProducts>
      </reaction>
      <reaction metaid="meta_R_MAR12994" sboTerm="SBO:0000176" id="R_MAR12994" name="FVSCOAhc" reversible="false" fast="false" fbc:lowerFluxBound="cobra_0_bound" fbc:upperFluxBound="cobra_default_ub">
        <notes>
          <html xmlns="http://www.w3.org/1999/xhtml">
            <p>Confidence Level: 0</p>
          </html>
        </notes>
        <annotation>
          <rdf:RDF xmlns:rdf="http://www.w3.org/1999/02/22-rdf-syntax-ns#" xmlns:dcterms="http://purl.org/dc/terms/" xmlns:vCard="http://www.w3.org/2001/vcard-rdf/3.0#" xmlns:vCard4="http://www.w3.org/2006/vcard/ns#" xmlns:bqbiol="http://biomodels.net/biology-qualifiers/" xmlns:bqmodel="http://biomodels.net/model-qualifiers/">
            <rdf:Description rdf:about="#meta_R_MAR12994">
              <bqbiol:is>
                <rdf:Bag>
                  <rdf:li rdf:resource="https://identifiers.org/bigg.reaction/FVSCOAhc"/>
                  <rdf:li rdf:resource="https://identifiers.org/vmhreaction/FVSCOAhc"/>
                </rdf:Bag>
              </bqbiol:is>
            </rdf:Description>
          </rdf:RDF>
        </annotation>
        <listOfReactants>
          <speciesReference species="M_MAM01371c" stoichiometry="1" constant="true"/>
          <speciesReference species="M_MAM01597c" stoichiometry="1" constant="true"/>
          <speciesReference species="M_MAM03579c" stoichiometry="1" constant="true"/>
        </listOfReactants>
        <listOfProducts>
          <speciesReference species="M_MAM01334c" stoichiometry="1" constant="true"/>
          <speciesReference species="M_MAM02759c" stoichiometry="1" constant="true"/>
          <speciesReference species="M_MAM03580c" stoichiometry="1" constant="true"/>
        </listOfProducts>
      </reaction>
      <reaction metaid="meta_R_MAR12995" sboTerm="SBO:0000176" id="R_MAR12995" name="MDZGLChr" reversible="false" fast="false" fbc:lowerFluxBound="cobra_0_bound" fbc:upperFluxBound="cobra_default_ub">
        <notes>
          <html xmlns="http://www.w3.org/1999/xhtml">
            <p>Confidence Level: 0</p>
          </html>
        </notes>
        <annotation>
          <rdf:RDF xmlns:rdf="http://www.w3.org/1999/02/22-rdf-syntax-ns#" xmlns:dcterms="http://purl.org/dc/terms/" xmlns:vCard="http://www.w3.org/2001/vcard-rdf/3.0#" xmlns:vCard4="http://www.w3.org/2006/vcard/ns#" xmlns:bqbiol="http://biomodels.net/biology-qualifiers/" xmlns:bqmodel="http://biomodels.net/model-qualifiers/">
            <rdf:Description rdf:about="#meta_R_MAR12995">
              <bqbiol:is>
                <rdf:Bag>
                  <rdf:li rdf:resource="https://identifiers.org/bigg.reaction/MDZGLChr"/>
                  <rdf:li rdf:resource="https://identifiers.org/vmhreaction/MDZGLChr"/>
                </rdf:Bag>
              </bqbiol:is>
            </rdf:Description>
          </rdf:RDF>
        </annotation>
        <listOfReactants>
          <speciesReference species="M_MAM03109r" stoichiometry="1" constant="true"/>
          <speciesReference species="M_MAM03756r" stoichiometry="1" constant="true"/>
        </listOfReactants>
        <listOfProducts>
          <speciesReference species="M_MAM03106r" stoichiometry="1" constant="true"/>
          <speciesReference species="M_MAM03757r" stoichiometry="1" constant="true"/>
        </listOfProducts>
      </reaction>
      <reaction metaid="meta_R_MAR12996" sboTerm="SBO:0000176" id="R_MAR12996" name="TMACMPhr" reversible="false" fast="false" fbc:lowerFluxBound="cobra_0_bound" fbc:upperFluxBound="cobra_default_ub">
        <notes>
          <html xmlns="http://www.w3.org/1999/xhtml">
            <p>Confidence Level: 0</p>
          </html>
        </notes>
        <annotation>
          <rdf:RDF xmlns:rdf="http://www.w3.org/1999/02/22-rdf-syntax-ns#" xmlns:dcterms="http://purl.org/dc/terms/" xmlns:vCard="http://www.w3.org/2001/vcard-rdf/3.0#" xmlns:vCard4="http://www.w3.org/2006/vcard/ns#" xmlns:bqbiol="http://biomodels.net/biology-qualifiers/" xmlns:bqmodel="http://biomodels.net/model-qualifiers/">
            <rdf:Description rdf:about="#meta_R_MAR12996">
              <bqbiol:is>
                <rdf:Bag>
                  <rdf:li rdf:resource="https://identifiers.org/bigg.reaction/TMACMPhr"/>
                  <rdf:li rdf:resource="https://identifiers.org/vmhreaction/TMACMPhr"/>
                </rdf:Bag>
              </bqbiol:is>
            </rdf:Description>
          </rdf:RDF>
        </annotation>
        <listOfReactants>
          <speciesReference species="M_MAM02039r" stoichiometry="5" constant="true"/>
          <speciesReference species="M_MAM02555r" stoichiometry="6" constant="true"/>
          <speciesReference species="M_MAM02630r" stoichiometry="1" constant="true"/>
          <speciesReference species="M_MAM02877r" stoichiometry="1" constant="true"/>
          <speciesReference species="M_MAM03779r" stoichiometry="1" constant="true"/>
          <speciesReference species="M_MAM02682r" stoichiometry="1" constant="true"/>
        </listOfReactants>
        <listOfProducts>
          <speciesReference species="M_MAM02040r" stoichiometry="5" constant="true"/>
          <speciesReference species="M_MAM02554r" stoichiometry="6" constant="true"/>
          <speciesReference species="M_MAM02871r" stoichiometry="1" constant="true"/>
          <speciesReference species="M_MAM03999r" stoichiometry="1" constant="true"/>
          <speciesReference species="M_MAM02681r" stoichiometry="1" constant="true"/>
        </listOfProducts>
      </reaction>
      <reaction metaid="meta_R_MAR12997" sboTerm="SBO:0000185" id="R_MAR12997" name="1OHMDZitr" reversible="true" fast="false" fbc:lowerFluxBound="cobra_default_lb" fbc:upperFluxBound="cobra_default_ub">
        <notes>
          <html xmlns="http://www.w3.org/1999/xhtml">
            <p>Confidence Level: 0</p>
          </html>
        </notes>
        <annotation>
          <rdf:RDF xmlns:rdf="http://www.w3.org/1999/02/22-rdf-syntax-ns#" xmlns:dcterms="http://purl.org/dc/terms/" xmlns:vCard="http://www.w3.org/2001/vcard-rdf/3.0#" xmlns:vCard4="http://www.w3.org/2006/vcard/ns#" xmlns:bqbiol="http://biomodels.net/biology-qualifiers/" xmlns:bqmodel="http://biomodels.net/model-qualifiers/">
            <rdf:Description rdf:about="#meta_R_MAR12997">
              <bqbiol:is>
                <rdf:Bag>
                  <rdf:li rdf:resource="https://identifiers.org/bigg.reaction/1OHMDZitr"/>
                  <rdf:li rdf:resource="https://identifiers.org/vmhreaction/1OHMDZitr"/>
                </rdf:Bag>
              </bqbiol:is>
            </rdf:Description>
          </rdf:RDF>
        </annotation>
        <listOfReactants>
          <speciesReference species="M_MAM01903r" stoichiometry="1" constant="true"/>
        </listOfReactants>
        <listOfProducts>
          <speciesReference species="M_MAM01903c" stoichiometry="1" constant="true"/>
        </listOfProducts>
      </reaction>
      <reaction metaid="meta_R_MAR12998" sboTerm="SBO:0000185" id="R_MAR12998" name="CYSACMPitr" reversible="true" fast="false" fbc:lowerFluxBound="cobra_default_lb" fbc:upperFluxBound="cobra_default_ub">
        <notes>
          <html xmlns="http://www.w3.org/1999/xhtml">
            <p>Confidence Level: 0</p>
          </html>
        </notes>
        <annotation>
          <rdf:RDF xmlns:rdf="http://www.w3.org/1999/02/22-rdf-syntax-ns#" xmlns:dcterms="http://purl.org/dc/terms/" xmlns:vCard="http://www.w3.org/2001/vcard-rdf/3.0#" xmlns:vCard4="http://www.w3.org/2006/vcard/ns#" xmlns:bqbiol="http://biomodels.net/biology-qualifiers/" xmlns:bqmodel="http://biomodels.net/model-qualifiers/">
            <rdf:Description rdf:about="#meta_R_MAR12998">
              <bqbiol:is>
                <rdf:Bag>
                  <rdf:li rdf:resource="https://identifiers.org/bigg.reaction/CYSACMPitr"/>
                  <rdf:li rdf:resource="https://identifiers.org/vmhreaction/CYSACMPitr"/>
                </rdf:Bag>
              </bqbiol:is>
            </rdf:Description>
          </rdf:RDF>
        </annotation>
        <listOfReactants>
          <speciesReference species="M_MAM03526r" stoichiometry="1" constant="true"/>
        </listOfReactants>
        <listOfProducts>
          <speciesReference species="M_MAM03526c" stoichiometry="1" constant="true"/>
        </listOfProducts>
      </reaction>
      <reaction metaid="meta_R_MAR12999" sboTerm="SBO:0000185" id="R_MAR12999" name="NFDACitr" reversible="true" fast="false" fbc:lowerFluxBound="cobra_default_lb" fbc:upperFluxBound="cobra_default_ub">
        <notes>
          <html xmlns="http://www.w3.org/1999/xhtml">
            <p>Confidence Level: 0</p>
          </html>
        </notes>
        <annotation>
          <rdf:RDF xmlns:rdf="http://www.w3.org/1999/02/22-rdf-syntax-ns#" xmlns:dcterms="http://purl.org/dc/terms/" xmlns:vCard="http://www.w3.org/2001/vcard-rdf/3.0#" xmlns:vCard4="http://www.w3.org/2006/vcard/ns#" xmlns:bqbiol="http://biomodels.net/biology-qualifiers/" xmlns:bqmodel="http://biomodels.net/model-qualifiers/">
            <rdf:Description rdf:about="#meta_R_MAR12999">
              <bqbiol:is>
                <rdf:Bag>
                  <rdf:li rdf:resource="https://identifiers.org/bigg.reaction/NFDACitr"/>
                  <rdf:li rdf:resource="https://identifiers.org/vmhreaction/NFDACitr"/>
                </rdf:Bag>
              </bqbiol:is>
            </rdf:Description>
          </rdf:RDF>
        </annotation>
        <listOfReactants>
          <speciesReference species="M_MAM03781r" stoichiometry="1" constant="true"/>
        </listOfReactants>
        <listOfProducts>
          <speciesReference species="M_MAM03781c" stoichiometry="1" constant="true"/>
        </listOfProducts>
      </reaction>
      <reaction metaid="meta_R_MAR13000" sboTerm="SBO:0000185" id="R_MAR13000" name="ACMPGLUTitr" reversible="true" fast="false" fbc:lowerFluxBound="cobra_default_lb" fbc:upperFluxBound="cobra_default_ub">
        <notes>
          <html xmlns="http://www.w3.org/1999/xhtml">
            <p>Confidence Level: 0</p>
          </html>
        </notes>
        <annotation>
          <rdf:RDF xmlns:rdf="http://www.w3.org/1999/02/22-rdf-syntax-ns#" xmlns:dcterms="http://purl.org/dc/terms/" xmlns:vCard="http://www.w3.org/2001/vcard-rdf/3.0#" xmlns:vCard4="http://www.w3.org/2006/vcard/ns#" xmlns:bqbiol="http://biomodels.net/biology-qualifiers/" xmlns:bqmodel="http://biomodels.net/model-qualifiers/">
            <rdf:Description rdf:about="#meta_R_MAR13000">
              <bqbiol:is>
                <rdf:Bag>
                  <rdf:li rdf:resource="https://identifiers.org/bigg.reaction/ACMPGLUTitr"/>
                  <rdf:li rdf:resource="https://identifiers.org/vmhreaction/ACMPGLUTitr"/>
                </rdf:Bag>
              </bqbiol:is>
            </rdf:Description>
          </rdf:RDF>
        </annotation>
        <listOfReactants>
          <speciesReference species="M_MAM03404c" stoichiometry="1" constant="true"/>
        </listOfReactants>
        <listOfProducts>
          <speciesReference species="M_MAM03404r" stoichiometry="1" constant="true"/>
        </listOfProducts>
      </reaction>
      <reaction metaid="meta_R_MAR13001" sboTerm="SBO:0000176" id="R_MAR13001" name="NAPQIhr" reversible="false" fast="false" fbc:lowerFluxBound="cobra_0_bound" fbc:upperFluxBound="cobra_default_ub">
        <notes>
          <html xmlns="http://www.w3.org/1999/xhtml">
            <p>Confidence Level: 0</p>
          </html>
        </notes>
        <annotation>
          <rdf:RDF xmlns:rdf="http://www.w3.org/1999/02/22-rdf-syntax-ns#" xmlns:dcterms="http://purl.org/dc/terms/" xmlns:vCard="http://www.w3.org/2001/vcard-rdf/3.0#" xmlns:vCard4="http://www.w3.org/2006/vcard/ns#" xmlns:bqbiol="http://biomodels.net/biology-qualifiers/" xmlns:bqmodel="http://biomodels.net/model-qualifiers/">
            <rdf:Description rdf:about="#meta_R_MAR13001">
              <bqbiol:is>
                <rdf:Bag>
                  <rdf:li rdf:resource="https://identifiers.org/bigg.reaction/NAPQIhr"/>
                  <rdf:li rdf:resource="https://identifiers.org/vmhreaction/NAPQIhr"/>
                </rdf:Bag>
              </bqbiol:is>
            </rdf:Description>
          </rdf:RDF>
        </annotation>
        <listOfReactants>
          <speciesReference species="M_MAM02039r" stoichiometry="1" constant="true"/>
          <speciesReference species="M_MAM02555r" stoichiometry="1" constant="true"/>
          <speciesReference species="M_MAM02630r" stoichiometry="1" constant="true"/>
          <speciesReference species="M_MAM03402r" stoichiometry="1" constant="true"/>
        </listOfReactants>
        <listOfProducts>
          <speciesReference species="M_MAM02040r" stoichiometry="2" constant="true"/>
          <speciesReference species="M_MAM02554r" stoichiometry="1" constant="true"/>
          <speciesReference species="M_MAM03779r" stoichiometry="1" constant="true"/>
        </listOfProducts>
      </reaction>
      <reaction metaid="meta_R_MAR13002" sboTerm="SBO:0000185" id="R_MAR13002" name="H2O2itr" reversible="true" fast="false" fbc:lowerFluxBound="cobra_default_lb" fbc:upperFluxBound="cobra_default_ub">
        <notes>
          <html xmlns="http://www.w3.org/1999/xhtml">
            <p>Confidence Level: 0</p>
          </html>
        </notes>
        <annotation>
          <rdf:RDF xmlns:rdf="http://www.w3.org/1999/02/22-rdf-syntax-ns#" xmlns:dcterms="http://purl.org/dc/terms/" xmlns:vCard="http://www.w3.org/2001/vcard-rdf/3.0#" xmlns:vCard4="http://www.w3.org/2006/vcard/ns#" xmlns:bqbiol="http://biomodels.net/biology-qualifiers/" xmlns:bqmodel="http://biomodels.net/model-qualifiers/">
            <rdf:Description rdf:about="#meta_R_MAR13002">
              <bqbiol:is>
                <rdf:Bag>
                  <rdf:li rdf:resource="https://identifiers.org/bigg.reaction/H2O2ter"/>
                  <rdf:li rdf:resource="https://identifiers.org/vmhreaction/H2O2itr"/>
                  <rdf:li rdf:resource="https://identifiers.org/metanetx.reaction/MNXR98640"/>
                </rdf:Bag>
              </bqbiol:is>
            </rdf:Description>
          </rdf:RDF>
        </annotation>
        <listOfReactants>
          <speciesReference species="M_MAM02041r" stoichiometry="1" constant="true"/>
        </listOfReactants>
        <listOfProducts>
          <speciesReference species="M_MAM02041c" stoichiometry="1" constant="true"/>
        </listOfProducts>
      </reaction>
      <reaction metaid="meta_R_MAR13003" sboTerm="SBO:0000176" id="R_MAR13003" name="UDPRIBc" reversible="false" fast="false" fbc:lowerFluxBound="cobra_0_bound" fbc:upperFluxBound="cobra_default_ub">
        <notes>
          <html xmlns="http://www.w3.org/1999/xhtml">
            <p>Confidence Level: 0</p>
          </html>
        </notes>
        <annotation>
          <rdf:RDF xmlns:rdf="http://www.w3.org/1999/02/22-rdf-syntax-ns#" xmlns:dcterms="http://purl.org/dc/terms/" xmlns:vCard="http://www.w3.org/2001/vcard-rdf/3.0#" xmlns:vCard4="http://www.w3.org/2006/vcard/ns#" xmlns:bqbiol="http://biomodels.net/biology-qualifiers/" xmlns:bqmodel="http://biomodels.net/model-qualifiers/">
            <rdf:Description rdf:about="#meta_R_MAR13003">
              <bqbiol:is>
                <rdf:Bag>
                  <rdf:li rdf:resource="https://identifiers.org/bigg.reaction/UDPRIBc"/>
                  <rdf:li rdf:resource="https://identifiers.org/vmhreaction/UDPRIBc"/>
                </rdf:Bag>
              </bqbiol:is>
            </rdf:Description>
          </rdf:RDF>
        </annotation>
        <listOfReactants>
          <speciesReference species="M_MAM02040c" stoichiometry="1" constant="true"/>
          <speciesReference species="M_MAM02552c" stoichiometry="1" constant="true"/>
          <speciesReference species="M_MAM03109c" stoichiometry="1" constant="true"/>
        </listOfReactants>
        <listOfProducts>
          <speciesReference species="M_MAM01596c" stoichiometry="1" constant="true"/>
          <speciesReference species="M_MAM02553c" stoichiometry="1" constant="true"/>
          <speciesReference species="M_MAM04059c" stoichiometry="1" constant="true"/>
        </listOfProducts>
      </reaction>
      <reaction metaid="meta_R_MAR13004" sboTerm="SBO:0000185" id="R_MAR13004" name="GLYitr" reversible="true" fast="false" fbc:lowerFluxBound="cobra_default_lb" fbc:upperFluxBound="cobra_default_ub">
        <notes>
          <html xmlns="http://www.w3.org/1999/xhtml">
            <p>Confidence Level: 0</p>
          </html>
        </notes>
        <annotation>
          <rdf:RDF xmlns:rdf="http://www.w3.org/1999/02/22-rdf-syntax-ns#" xmlns:dcterms="http://purl.org/dc/terms/" xmlns:vCard="http://www.w3.org/2001/vcard-rdf/3.0#" xmlns:vCard4="http://www.w3.org/2006/vcard/ns#" xmlns:bqbiol="http://biomodels.net/biology-qualifiers/" xmlns:bqmodel="http://biomodels.net/model-qualifiers/">
            <rdf:Description rdf:about="#meta_R_MAR13004">
              <bqbiol:is>
                <rdf:Bag>
                  <rdf:li rdf:resource="https://identifiers.org/bigg.reaction/GLYitr"/>
                  <rdf:li rdf:resource="https://identifiers.org/vmhreaction/GLYitr"/>
                </rdf:Bag>
              </bqbiol:is>
            </rdf:Description>
          </rdf:RDF>
        </annotation>
        <listOfReactants>
          <speciesReference species="M_MAM01986r" stoichiometry="1" constant="true"/>
        </listOfReactants>
        <listOfProducts>
          <speciesReference species="M_MAM01986c" stoichiometry="1" constant="true"/>
        </listOfProducts>
      </reaction>
      <reaction metaid="meta_R_MAR13005" sboTerm="SBO:0000185" id="R_MAR13005" name="PAPSitr" reversible="true" fast="false" fbc:lowerFluxBound="cobra_default_lb" fbc:upperFluxBound="cobra_default_ub">
        <notes>
          <html xmlns="http://www.w3.org/1999/xhtml">
            <p>Confidence Level: 0</p>
          </html>
        </notes>
        <annotation>
          <rdf:RDF xmlns:rdf="http://www.w3.org/1999/02/22-rdf-syntax-ns#" xmlns:dcterms="http://purl.org/dc/terms/" xmlns:vCard="http://www.w3.org/2001/vcard-rdf/3.0#" xmlns:vCard4="http://www.w3.org/2006/vcard/ns#" xmlns:bqbiol="http://biomodels.net/biology-qualifiers/" xmlns:bqmodel="http://biomodels.net/model-qualifiers/">
            <rdf:Description rdf:about="#meta_R_MAR13005">
              <bqbiol:is>
                <rdf:Bag>
                  <rdf:li rdf:resource="https://identifiers.org/bigg.reaction/PAPSitr"/>
                  <rdf:li rdf:resource="https://identifiers.org/vmhreaction/PAPSitr"/>
                </rdf:Bag>
              </bqbiol:is>
            </rdf:Description>
          </rdf:RDF>
        </annotation>
        <listOfReactants>
          <speciesReference species="M_MAM02682r" stoichiometry="1" constant="true"/>
        </listOfReactants>
        <listOfProducts>
          <speciesReference species="M_MAM02682c" stoichiometry="1" constant="true"/>
        </listOfProducts>
      </reaction>
      <reaction metaid="meta_R_MAR13006" sboTerm="SBO:0000185" id="R_MAR13006" name="PAPitr" reversible="true" fast="false" fbc:lowerFluxBound="cobra_default_lb" fbc:upperFluxBound="cobra_default_ub">
        <notes>
          <html xmlns="http://www.w3.org/1999/xhtml">
            <p>Confidence Level: 0</p>
          </html>
        </notes>
        <annotation>
          <rdf:RDF xmlns:rdf="http://www.w3.org/1999/02/22-rdf-syntax-ns#" xmlns:dcterms="http://purl.org/dc/terms/" xmlns:vCard="http://www.w3.org/2001/vcard-rdf/3.0#" xmlns:vCard4="http://www.w3.org/2006/vcard/ns#" xmlns:bqbiol="http://biomodels.net/biology-qualifiers/" xmlns:bqmodel="http://biomodels.net/model-qualifiers/">
            <rdf:Description rdf:about="#meta_R_MAR13006">
              <bqbiol:is>
                <rdf:Bag>
                  <rdf:li rdf:resource="https://identifiers.org/bigg.reaction/PAPitr"/>
                  <rdf:li rdf:resource="https://identifiers.org/vmhreaction/PAPitr"/>
                </rdf:Bag>
              </bqbiol:is>
            </rdf:Description>
          </rdf:RDF>
        </annotation>
        <listOfReactants>
          <speciesReference species="M_MAM02681r" stoichiometry="1" constant="true"/>
        </listOfReactants>
        <listOfProducts>
          <speciesReference species="M_MAM02681c" stoichiometry="1" constant="true"/>
        </listOfProducts>
      </reaction>
      <reaction metaid="meta_R_MAR13007" sboTerm="SBO:0000185" id="R_MAR13007" name="13DMTitr" reversible="true" fast="false" fbc:lowerFluxBound="cobra_default_lb" fbc:upperFluxBound="cobra_default_ub">
        <notes>
          <html xmlns="http://www.w3.org/1999/xhtml">
            <p>Confidence Level: 0</p>
          </html>
        </notes>
        <annotation>
          <rdf:RDF xmlns:rdf="http://www.w3.org/1999/02/22-rdf-syntax-ns#" xmlns:dcterms="http://purl.org/dc/terms/" xmlns:vCard="http://www.w3.org/2001/vcard-rdf/3.0#" xmlns:vCard4="http://www.w3.org/2006/vcard/ns#" xmlns:bqbiol="http://biomodels.net/biology-qualifiers/" xmlns:bqmodel="http://biomodels.net/model-qualifiers/">
            <rdf:Description rdf:about="#meta_R_MAR13007">
              <bqbiol:is>
                <rdf:Bag>
                  <rdf:li rdf:resource="https://identifiers.org/bigg.reaction/13DMTitr"/>
                  <rdf:li rdf:resource="https://identifiers.org/vmhreaction/13DMTitr"/>
                </rdf:Bag>
              </bqbiol:is>
            </rdf:Description>
          </rdf:RDF>
        </annotation>
        <listOfReactants>
          <speciesReference species="M_MAM01875r" stoichiometry="1" constant="true"/>
        </listOfReactants>
        <listOfProducts>
          <speciesReference species="M_MAM01875c" stoichiometry="1" constant="true"/>
        </listOfProducts>
      </reaction>
      <reaction metaid="meta_R_MAR13008" sboTerm="SBO:0000185" id="R_MAR13008" name="15DMTitr" reversible="true" fast="false" fbc:lowerFluxBound="cobra_default_lb" fbc:upperFluxBound="cobra_default_ub">
        <notes>
          <html xmlns="http://www.w3.org/1999/xhtml">
            <p>Confidence Level: 0</p>
          </html>
        </notes>
        <annotation>
          <rdf:RDF xmlns:rdf="http://www.w3.org/1999/02/22-rdf-syntax-ns#" xmlns:dcterms="http://purl.org/dc/terms/" xmlns:vCard="http://www.w3.org/2001/vcard-rdf/3.0#" xmlns:vCard4="http://www.w3.org/2006/vcard/ns#" xmlns:bqbiol="http://biomodels.net/biology-qualifiers/" xmlns:bqmodel="http://biomodels.net/model-qualifiers/">
            <rdf:Description rdf:about="#meta_R_MAR13008">
              <bqbiol:is>
                <rdf:Bag>
                  <rdf:li rdf:resource="https://identifiers.org/bigg.reaction/15DMTitr"/>
                  <rdf:li rdf:resource="https://identifiers.org/vmhreaction/15DMTitr"/>
                </rdf:Bag>
              </bqbiol:is>
            </rdf:Description>
          </rdf:RDF>
        </annotation>
        <listOfReactants>
          <speciesReference species="M_MAM01891r" stoichiometry="1" constant="true"/>
        </listOfReactants>
        <listOfProducts>
          <speciesReference species="M_MAM01891c" stoichiometry="1" constant="true"/>
        </listOfProducts>
      </reaction>
      <reaction metaid="meta_R_MAR13009" sboTerm="SBO:0000185" id="R_MAR13009" name="ATVACIDitr" reversible="true" fast="false" fbc:lowerFluxBound="cobra_default_lb" fbc:upperFluxBound="cobra_default_ub">
        <notes>
          <html xmlns="http://www.w3.org/1999/xhtml">
            <p>Confidence Level: 0</p>
          </html>
        </notes>
        <annotation>
          <rdf:RDF xmlns:rdf="http://www.w3.org/1999/02/22-rdf-syntax-ns#" xmlns:dcterms="http://purl.org/dc/terms/" xmlns:vCard="http://www.w3.org/2001/vcard-rdf/3.0#" xmlns:vCard4="http://www.w3.org/2006/vcard/ns#" xmlns:bqbiol="http://biomodels.net/biology-qualifiers/" xmlns:bqmodel="http://biomodels.net/model-qualifiers/">
            <rdf:Description rdf:about="#meta_R_MAR13009">
              <bqbiol:is>
                <rdf:Bag>
                  <rdf:li rdf:resource="https://identifiers.org/bigg.reaction/ATVACIDitr"/>
                  <rdf:li rdf:resource="https://identifiers.org/vmhreaction/ATVACIDitr"/>
                </rdf:Bag>
              </bqbiol:is>
            </rdf:Description>
          </rdf:RDF>
        </annotation>
        <listOfReactants>
          <speciesReference species="M_MAM03476c" stoichiometry="1" constant="true"/>
        </listOfReactants>
        <listOfProducts>
          <speciesReference species="M_MAM03476r" stoichiometry="1" constant="true"/>
        </listOfProducts>
      </reaction>
      <reaction metaid="meta_R_MAR13010" sboTerm="SBO:0000185" id="R_MAR13010" name="ATVLACitr" reversible="true" fast="false" fbc:lowerFluxBound="cobra_default_lb" fbc:upperFluxBound="cobra_default_ub">
        <notes>
          <html xmlns="http://www.w3.org/1999/xhtml">
            <p>Confidence Level: 0</p>
          </html>
        </notes>
        <annotation>
          <rdf:RDF xmlns:rdf="http://www.w3.org/1999/02/22-rdf-syntax-ns#" xmlns:dcterms="http://purl.org/dc/terms/" xmlns:vCard="http://www.w3.org/2001/vcard-rdf/3.0#" xmlns:vCard4="http://www.w3.org/2006/vcard/ns#" xmlns:bqbiol="http://biomodels.net/biology-qualifiers/" xmlns:bqmodel="http://biomodels.net/model-qualifiers/">
            <rdf:Description rdf:about="#meta_R_MAR13010">
              <bqbiol:is>
                <rdf:Bag>
                  <rdf:li rdf:resource="https://identifiers.org/bigg.reaction/ATVLACitr"/>
                  <rdf:li rdf:resource="https://identifiers.org/vmhreaction/ATVLACitr"/>
                </rdf:Bag>
              </bqbiol:is>
            </rdf:Description>
          </rdf:RDF>
        </annotation>
        <listOfReactants>
          <speciesReference species="M_MAM03479c" stoichiometry="1" constant="true"/>
        </listOfReactants>
        <listOfProducts>
          <speciesReference species="M_MAM03479r" stoichiometry="1" constant="true"/>
        </listOfProducts>
      </reaction>
      <reaction metaid="meta_R_MAR13011" sboTerm="SBO:0000185" id="R_MAR13011" name="31DMTitr" reversible="true" fast="false" fbc:lowerFluxBound="cobra_default_lb" fbc:upperFluxBound="cobra_default_ub">
        <notes>
          <html xmlns="http://www.w3.org/1999/xhtml">
            <p>Confidence Level: 0</p>
          </html>
        </notes>
        <annotation>
          <rdf:RDF xmlns:rdf="http://www.w3.org/1999/02/22-rdf-syntax-ns#" xmlns:dcterms="http://purl.org/dc/terms/" xmlns:vCard="http://www.w3.org/2001/vcard-rdf/3.0#" xmlns:vCard4="http://www.w3.org/2006/vcard/ns#" xmlns:bqbiol="http://biomodels.net/biology-qualifiers/" xmlns:bqmodel="http://biomodels.net/model-qualifiers/">
            <rdf:Description rdf:about="#meta_R_MAR13011">
              <bqbiol:is>
                <rdf:Bag>
                  <rdf:li rdf:resource="https://identifiers.org/bigg.reaction/31DMTitr"/>
                  <rdf:li rdf:resource="https://identifiers.org/vmhreaction/31DMTitr"/>
                </rdf:Bag>
              </bqbiol:is>
            </rdf:Description>
          </rdf:RDF>
        </annotation>
        <listOfReactants>
          <speciesReference species="M_MAM03196r" stoichiometry="1" constant="true"/>
        </listOfReactants>
        <listOfProducts>
          <speciesReference species="M_MAM03196c" stoichiometry="1" constant="true"/>
        </listOfProducts>
      </reaction>
      <reaction metaid="meta_R_MAR13012" sboTerm="SBO:0000185" id="R_MAR13012" name="SMVitr" reversible="true" fast="false" fbc:lowerFluxBound="cobra_default_lb" fbc:upperFluxBound="cobra_default_ub">
        <notes>
          <html xmlns="http://www.w3.org/1999/xhtml">
            <p>Confidence Level: 0</p>
          </html>
        </notes>
        <annotation>
          <rdf:RDF xmlns:rdf="http://www.w3.org/1999/02/22-rdf-syntax-ns#" xmlns:dcterms="http://purl.org/dc/terms/" xmlns:vCard="http://www.w3.org/2001/vcard-rdf/3.0#" xmlns:vCard4="http://www.w3.org/2006/vcard/ns#" xmlns:bqbiol="http://biomodels.net/biology-qualifiers/" xmlns:bqmodel="http://biomodels.net/model-qualifiers/">
            <rdf:Description rdf:about="#meta_R_MAR13012">
              <bqbiol:is>
                <rdf:Bag>
                  <rdf:li rdf:resource="https://identifiers.org/bigg.reaction/SMVitr"/>
                  <rdf:li rdf:resource="https://identifiers.org/vmhreaction/SMVitr"/>
                </rdf:Bag>
              </bqbiol:is>
            </rdf:Description>
          </rdf:RDF>
        </annotation>
        <listOfReactants>
          <speciesReference species="M_MAM03934c" stoichiometry="1" constant="true"/>
        </listOfReactants>
        <listOfProducts>
          <speciesReference species="M_MAM03934r" stoichiometry="1" constant="true"/>
        </listOfProducts>
      </reaction>
      <reaction metaid="meta_R_MAR13013" sboTerm="SBO:0000185" id="R_MAR13013" name="6BHGLZitr" reversible="true" fast="false" fbc:lowerFluxBound="cobra_default_lb" fbc:upperFluxBound="cobra_default_ub">
        <notes>
          <html xmlns="http://www.w3.org/1999/xhtml">
            <p>Confidence Level: 0</p>
          </html>
        </notes>
        <annotation>
          <rdf:RDF xmlns:rdf="http://www.w3.org/1999/02/22-rdf-syntax-ns#" xmlns:dcterms="http://purl.org/dc/terms/" xmlns:vCard="http://www.w3.org/2001/vcard-rdf/3.0#" xmlns:vCard4="http://www.w3.org/2006/vcard/ns#" xmlns:bqbiol="http://biomodels.net/biology-qualifiers/" xmlns:bqmodel="http://biomodels.net/model-qualifiers/">
            <rdf:Description rdf:about="#meta_R_MAR13013">
              <bqbiol:is>
                <rdf:Bag>
                  <rdf:li rdf:resource="https://identifiers.org/bigg.reaction/6BHGLZitr"/>
                  <rdf:li rdf:resource="https://identifiers.org/vmhreaction/6BHGLZitr"/>
                </rdf:Bag>
              </bqbiol:is>
            </rdf:Description>
          </rdf:RDF>
        </annotation>
        <listOfReactants>
          <speciesReference species="M_MAM03290r" stoichiometry="1" constant="true"/>
        </listOfReactants>
        <listOfProducts>
          <speciesReference species="M_MAM03290c" stoichiometry="1" constant="true"/>
        </listOfProducts>
      </reaction>
      <reaction metaid="meta_R_MAR13014" sboTerm="SBO:0000185" id="R_MAR13014" name="7BHGLZitr" reversible="true" fast="false" fbc:lowerFluxBound="cobra_default_lb" fbc:upperFluxBound="cobra_default_ub">
        <notes>
          <html xmlns="http://www.w3.org/1999/xhtml">
            <p>Confidence Level: 0</p>
          </html>
        </notes>
        <annotation>
          <rdf:RDF xmlns:rdf="http://www.w3.org/1999/02/22-rdf-syntax-ns#" xmlns:dcterms="http://purl.org/dc/terms/" xmlns:vCard="http://www.w3.org/2001/vcard-rdf/3.0#" xmlns:vCard4="http://www.w3.org/2006/vcard/ns#" xmlns:bqbiol="http://biomodels.net/biology-qualifiers/" xmlns:bqmodel="http://biomodels.net/model-qualifiers/">
            <rdf:Description rdf:about="#meta_R_MAR13014">
              <bqbiol:is>
                <rdf:Bag>
                  <rdf:li rdf:resource="https://identifiers.org/bigg.reaction/7BHGLZitr"/>
                  <rdf:li rdf:resource="https://identifiers.org/vmhreaction/7BHGLZitr"/>
                </rdf:Bag>
              </bqbiol:is>
            </rdf:Description>
          </rdf:RDF>
        </annotation>
        <listOfReactants>
          <speciesReference species="M_MAM03308r" stoichiometry="1" constant="true"/>
        </listOfReactants>
        <listOfProducts>
          <speciesReference species="M_MAM03308c" stoichiometry="1" constant="true"/>
        </listOfProducts>
      </reaction>
      <reaction metaid="meta_R_MAR13015" sboTerm="SBO:0000185" id="R_MAR13015" name="AM1CCSitr" reversible="true" fast="false" fbc:lowerFluxBound="cobra_default_lb" fbc:upperFluxBound="cobra_default_ub">
        <notes>
          <html xmlns="http://www.w3.org/1999/xhtml">
            <p>Confidence Level: 0</p>
          </html>
        </notes>
        <annotation>
          <rdf:RDF xmlns:rdf="http://www.w3.org/1999/02/22-rdf-syntax-ns#" xmlns:dcterms="http://purl.org/dc/terms/" xmlns:vCard="http://www.w3.org/2001/vcard-rdf/3.0#" xmlns:vCard4="http://www.w3.org/2006/vcard/ns#" xmlns:bqbiol="http://biomodels.net/biology-qualifiers/" xmlns:bqmodel="http://biomodels.net/model-qualifiers/">
            <rdf:Description rdf:about="#meta_R_MAR13015">
              <bqbiol:is>
                <rdf:Bag>
                  <rdf:li rdf:resource="https://identifiers.org/bigg.reaction/AM1CCSitr"/>
                  <rdf:li rdf:resource="https://identifiers.org/vmhreaction/AM1CCSitr"/>
                </rdf:Bag>
              </bqbiol:is>
            </rdf:Description>
          </rdf:RDF>
        </annotation>
        <listOfReactants>
          <speciesReference species="M_MAM03427r" stoichiometry="1" constant="true"/>
        </listOfReactants>
        <listOfProducts>
          <speciesReference species="M_MAM03427c" stoichiometry="1" constant="true"/>
        </listOfProducts>
      </reaction>
      <reaction metaid="meta_R_MAR13016" sboTerm="SBO:0000185" id="R_MAR13016" name="LST4EXPitr" reversible="true" fast="false" fbc:lowerFluxBound="cobra_default_lb" fbc:upperFluxBound="cobra_default_ub">
        <notes>
          <html xmlns="http://www.w3.org/1999/xhtml">
            <p>Confidence Level: 0</p>
          </html>
        </notes>
        <annotation>
          <rdf:RDF xmlns:rdf="http://www.w3.org/1999/02/22-rdf-syntax-ns#" xmlns:dcterms="http://purl.org/dc/terms/" xmlns:vCard="http://www.w3.org/2001/vcard-rdf/3.0#" xmlns:vCard4="http://www.w3.org/2006/vcard/ns#" xmlns:bqbiol="http://biomodels.net/biology-qualifiers/" xmlns:bqmodel="http://biomodels.net/model-qualifiers/">
            <rdf:Description rdf:about="#meta_R_MAR13016">
              <bqbiol:is>
                <rdf:Bag>
                  <rdf:li rdf:resource="https://identifiers.org/bigg.reaction/LST4EXPitr"/>
                  <rdf:li rdf:resource="https://identifiers.org/vmhreaction/LST4EXPitr"/>
                </rdf:Bag>
              </bqbiol:is>
            </rdf:Description>
          </rdf:RDF>
        </annotation>
        <listOfReactants>
          <speciesReference species="M_MAM03728r" stoichiometry="1" constant="true"/>
        </listOfReactants>
        <listOfProducts>
          <speciesReference species="M_MAM03728c" stoichiometry="1" constant="true"/>
        </listOfProducts>
      </reaction>
      <reaction metaid="meta_R_MAR13017" sboTerm="SBO:0000185" id="R_MAR13017" name="MHGLZitr" reversible="true" fast="false" fbc:lowerFluxBound="cobra_default_lb" fbc:upperFluxBound="cobra_default_ub">
        <notes>
          <html xmlns="http://www.w3.org/1999/xhtml">
            <p>Confidence Level: 0</p>
          </html>
        </notes>
        <annotation>
          <rdf:RDF xmlns:rdf="http://www.w3.org/1999/02/22-rdf-syntax-ns#" xmlns:dcterms="http://purl.org/dc/terms/" xmlns:vCard="http://www.w3.org/2001/vcard-rdf/3.0#" xmlns:vCard4="http://www.w3.org/2006/vcard/ns#" xmlns:bqbiol="http://biomodels.net/biology-qualifiers/" xmlns:bqmodel="http://biomodels.net/model-qualifiers/">
            <rdf:Description rdf:about="#meta_R_MAR13017">
              <bqbiol:is>
                <rdf:Bag>
                  <rdf:li rdf:resource="https://identifiers.org/bigg.reaction/MHGLZitr"/>
                  <rdf:li rdf:resource="https://identifiers.org/vmhreaction/MHGLZitr"/>
                </rdf:Bag>
              </bqbiol:is>
            </rdf:Description>
          </rdf:RDF>
        </annotation>
        <listOfReactants>
          <speciesReference species="M_MAM03770r" stoichiometry="1" constant="true"/>
        </listOfReactants>
        <listOfProducts>
          <speciesReference species="M_MAM03770c" stoichiometry="1" constant="true"/>
        </listOfProducts>
      </reaction>
      <reaction metaid="meta_R_MAR13018" sboTerm="SBO:0000185" id="R_MAR13018" name="RSVitr" reversible="true" fast="false" fbc:lowerFluxBound="cobra_default_lb" fbc:upperFluxBound="cobra_default_ub">
        <notes>
          <html xmlns="http://www.w3.org/1999/xhtml">
            <p>Confidence Level: 0</p>
          </html>
        </notes>
        <annotation>
          <rdf:RDF xmlns:rdf="http://www.w3.org/1999/02/22-rdf-syntax-ns#" xmlns:dcterms="http://purl.org/dc/terms/" xmlns:vCard="http://www.w3.org/2001/vcard-rdf/3.0#" xmlns:vCard4="http://www.w3.org/2006/vcard/ns#" xmlns:bqbiol="http://biomodels.net/biology-qualifiers/" xmlns:bqmodel="http://biomodels.net/model-qualifiers/">
            <rdf:Description rdf:about="#meta_R_MAR13018">
              <bqbiol:is>
                <rdf:Bag>
                  <rdf:li rdf:resource="https://identifiers.org/bigg.reaction/RSVitr"/>
                  <rdf:li rdf:resource="https://identifiers.org/vmhreaction/RSVitr"/>
                </rdf:Bag>
              </bqbiol:is>
            </rdf:Description>
          </rdf:RDF>
        </annotation>
        <listOfReactants>
          <speciesReference species="M_MAM03918c" stoichiometry="1" constant="true"/>
        </listOfReactants>
        <listOfProducts>
          <speciesReference species="M_MAM03918r" stoichiometry="1" constant="true"/>
        </listOfProducts>
      </reaction>
      <reaction metaid="meta_R_MAR13019" sboTerm="SBO:0000185" id="R_MAR13019" name="TRIPVSitr" reversible="true" fast="false" fbc:lowerFluxBound="cobra_default_lb" fbc:upperFluxBound="cobra_default_ub">
        <notes>
          <html xmlns="http://www.w3.org/1999/xhtml">
            <p>Confidence Level: 0</p>
          </html>
        </notes>
        <annotation>
          <rdf:RDF xmlns:rdf="http://www.w3.org/1999/02/22-rdf-syntax-ns#" xmlns:dcterms="http://purl.org/dc/terms/" xmlns:vCard="http://www.w3.org/2001/vcard-rdf/3.0#" xmlns:vCard4="http://www.w3.org/2006/vcard/ns#" xmlns:bqbiol="http://biomodels.net/biology-qualifiers/" xmlns:bqmodel="http://biomodels.net/model-qualifiers/">
            <rdf:Description rdf:about="#meta_R_MAR13019">
              <bqbiol:is>
                <rdf:Bag>
                  <rdf:li rdf:resource="https://identifiers.org/bigg.reaction/TRIPVSitr"/>
                  <rdf:li rdf:resource="https://identifiers.org/vmhreaction/TRIPVSitr"/>
                </rdf:Bag>
              </bqbiol:is>
            </rdf:Description>
          </rdf:RDF>
        </annotation>
        <listOfReactants>
          <speciesReference species="M_MAM04007r" stoichiometry="1" constant="true"/>
        </listOfReactants>
        <listOfProducts>
          <speciesReference species="M_MAM04007c" stoichiometry="1" constant="true"/>
        </listOfProducts>
      </reaction>
      <reaction metaid="meta_R_MAR13020" sboTerm="SBO:0000185" id="R_MAR13020" name="SMVACIDitr" reversible="true" fast="false" fbc:lowerFluxBound="cobra_default_lb" fbc:upperFluxBound="cobra_default_ub">
        <notes>
          <html xmlns="http://www.w3.org/1999/xhtml">
            <p>Confidence Level: 0</p>
          </html>
        </notes>
        <annotation>
          <rdf:RDF xmlns:rdf="http://www.w3.org/1999/02/22-rdf-syntax-ns#" xmlns:dcterms="http://purl.org/dc/terms/" xmlns:vCard="http://www.w3.org/2001/vcard-rdf/3.0#" xmlns:vCard4="http://www.w3.org/2006/vcard/ns#" xmlns:bqbiol="http://biomodels.net/biology-qualifiers/" xmlns:bqmodel="http://biomodels.net/model-qualifiers/">
            <rdf:Description rdf:about="#meta_R_MAR13020">
              <bqbiol:is>
                <rdf:Bag>
                  <rdf:li rdf:resource="https://identifiers.org/bigg.reaction/SMVACIDitr"/>
                  <rdf:li rdf:resource="https://identifiers.org/vmhreaction/SMVACIDitr"/>
                </rdf:Bag>
              </bqbiol:is>
            </rdf:Description>
          </rdf:RDF>
        </annotation>
        <listOfReactants>
          <speciesReference species="M_MAM03935c" stoichiometry="1" constant="true"/>
        </listOfReactants>
        <listOfProducts>
          <speciesReference species="M_MAM03935r" stoichiometry="1" constant="true"/>
        </listOfProducts>
      </reaction>
      <reaction metaid="meta_R_MAR13021" sboTerm="SBO:0000185" id="R_MAR13021" name="PTVSTitr" reversible="true" fast="false" fbc:lowerFluxBound="cobra_default_lb" fbc:upperFluxBound="cobra_default_ub">
        <notes>
          <html xmlns="http://www.w3.org/1999/xhtml">
            <p>Confidence Level: 0</p>
          </html>
        </notes>
        <annotation>
          <rdf:RDF xmlns:rdf="http://www.w3.org/1999/02/22-rdf-syntax-ns#" xmlns:dcterms="http://purl.org/dc/terms/" xmlns:vCard="http://www.w3.org/2001/vcard-rdf/3.0#" xmlns:vCard4="http://www.w3.org/2006/vcard/ns#" xmlns:bqbiol="http://biomodels.net/biology-qualifiers/" xmlns:bqmodel="http://biomodels.net/model-qualifiers/">
            <rdf:Description rdf:about="#meta_R_MAR13021">
              <bqbiol:is>
                <rdf:Bag>
                  <rdf:li rdf:resource="https://identifiers.org/bigg.reaction/PTVSTitr"/>
                  <rdf:li rdf:resource="https://identifiers.org/vmhreaction/PTVSTitr"/>
                </rdf:Bag>
              </bqbiol:is>
            </rdf:Description>
          </rdf:RDF>
        </annotation>
        <listOfReactants>
          <speciesReference species="M_MAM03911c" stoichiometry="1" constant="true"/>
        </listOfReactants>
        <listOfProducts>
          <speciesReference species="M_MAM03911r" stoichiometry="1" constant="true"/>
        </listOfProducts>
      </reaction>
      <reaction metaid="meta_R_MAR13022" sboTerm="SBO:0000185" id="R_MAR13022" name="3HIBUP_Sitr" reversible="true" fast="false" fbc:lowerFluxBound="cobra_default_lb" fbc:upperFluxBound="cobra_default_ub">
        <notes>
          <html xmlns="http://www.w3.org/1999/xhtml">
            <p>Confidence Level: 0</p>
          </html>
        </notes>
        <annotation>
          <rdf:RDF xmlns:rdf="http://www.w3.org/1999/02/22-rdf-syntax-ns#" xmlns:dcterms="http://purl.org/dc/terms/" xmlns:vCard="http://www.w3.org/2001/vcard-rdf/3.0#" xmlns:vCard4="http://www.w3.org/2006/vcard/ns#" xmlns:bqbiol="http://biomodels.net/biology-qualifiers/" xmlns:bqmodel="http://biomodels.net/model-qualifiers/">
            <rdf:Description rdf:about="#meta_R_MAR13022">
              <bqbiol:is>
                <rdf:Bag>
                  <rdf:li rdf:resource="https://identifiers.org/bigg.reaction/3HIBUP_Sitr"/>
                  <rdf:li rdf:resource="https://identifiers.org/vmhreaction/3HIBUP_Sitr"/>
                </rdf:Bag>
              </bqbiol:is>
            </rdf:Description>
          </rdf:RDF>
        </annotation>
        <listOfReactants>
          <speciesReference species="M_MAM03224r" stoichiometry="1" constant="true"/>
        </listOfReactants>
        <listOfProducts>
          <speciesReference species="M_MAM03224c" stoichiometry="1" constant="true"/>
        </listOfProducts>
      </reaction>
      <reaction metaid="meta_R_MAR13023" sboTerm="SBO:0000185" id="R_MAR13023" name="FVSitr" reversible="true" fast="false" fbc:lowerFluxBound="cobra_default_lb" fbc:upperFluxBound="cobra_default_ub">
        <notes>
          <html xmlns="http://www.w3.org/1999/xhtml">
            <p>Confidence Level: 0</p>
          </html>
        </notes>
        <annotation>
          <rdf:RDF xmlns:rdf="http://www.w3.org/1999/02/22-rdf-syntax-ns#" xmlns:dcterms="http://purl.org/dc/terms/" xmlns:vCard="http://www.w3.org/2001/vcard-rdf/3.0#" xmlns:vCard4="http://www.w3.org/2006/vcard/ns#" xmlns:bqbiol="http://biomodels.net/biology-qualifiers/" xmlns:bqmodel="http://biomodels.net/model-qualifiers/">
            <rdf:Description rdf:about="#meta_R_MAR13023">
              <bqbiol:is>
                <rdf:Bag>
                  <rdf:li rdf:resource="https://identifiers.org/bigg.reaction/FVSitr"/>
                  <rdf:li rdf:resource="https://identifiers.org/vmhreaction/FVSitr"/>
                </rdf:Bag>
              </bqbiol:is>
            </rdf:Description>
          </rdf:RDF>
        </annotation>
        <listOfReactants>
          <speciesReference species="M_MAM03579c" stoichiometry="1" constant="true"/>
        </listOfReactants>
        <listOfProducts>
          <speciesReference species="M_MAM03579r" stoichiometry="1" constant="true"/>
        </listOfProducts>
      </reaction>
      <reaction metaid="meta_R_MAR13024" sboTerm="SBO:0000185" id="R_MAR13024" name="AM1CSAitr" reversible="true" fast="false" fbc:lowerFluxBound="cobra_default_lb" fbc:upperFluxBound="cobra_default_ub">
        <notes>
          <html xmlns="http://www.w3.org/1999/xhtml">
            <p>Confidence Level: 0</p>
          </html>
        </notes>
        <annotation>
          <rdf:RDF xmlns:rdf="http://www.w3.org/1999/02/22-rdf-syntax-ns#" xmlns:dcterms="http://purl.org/dc/terms/" xmlns:vCard="http://www.w3.org/2001/vcard-rdf/3.0#" xmlns:vCard4="http://www.w3.org/2006/vcard/ns#" xmlns:bqbiol="http://biomodels.net/biology-qualifiers/" xmlns:bqmodel="http://biomodels.net/model-qualifiers/">
            <rdf:Description rdf:about="#meta_R_MAR13024">
              <bqbiol:is>
                <rdf:Bag>
                  <rdf:li rdf:resource="https://identifiers.org/bigg.reaction/AM1CSAitr"/>
                  <rdf:li rdf:resource="https://identifiers.org/vmhreaction/AM1CSAitr"/>
                </rdf:Bag>
              </bqbiol:is>
            </rdf:Description>
          </rdf:RDF>
        </annotation>
        <listOfReactants>
          <speciesReference species="M_MAM03429r" stoichiometry="1" constant="true"/>
        </listOfReactants>
        <listOfProducts>
          <speciesReference species="M_MAM03429c" stoichiometry="1" constant="true"/>
        </listOfProducts>
      </reaction>
      <reaction metaid="meta_R_MAR13025" sboTerm="SBO:0000185" id="R_MAR13025" name="AM9CSAitr" reversible="true" fast="false" fbc:lowerFluxBound="cobra_default_lb" fbc:upperFluxBound="cobra_default_ub">
        <notes>
          <html xmlns="http://www.w3.org/1999/xhtml">
            <p>Confidence Level: 0</p>
          </html>
        </notes>
        <annotation>
          <rdf:RDF xmlns:rdf="http://www.w3.org/1999/02/22-rdf-syntax-ns#" xmlns:dcterms="http://purl.org/dc/terms/" xmlns:vCard="http://www.w3.org/2001/vcard-rdf/3.0#" xmlns:vCard4="http://www.w3.org/2006/vcard/ns#" xmlns:bqbiol="http://biomodels.net/biology-qualifiers/" xmlns:bqmodel="http://biomodels.net/model-qualifiers/">
            <rdf:Description rdf:about="#meta_R_MAR13025">
              <bqbiol:is>
                <rdf:Bag>
                  <rdf:li rdf:resource="https://identifiers.org/bigg.reaction/AM9CSAitr"/>
                  <rdf:li rdf:resource="https://identifiers.org/vmhreaction/AM9CSAitr"/>
                </rdf:Bag>
              </bqbiol:is>
            </rdf:Description>
          </rdf:RDF>
        </annotation>
        <listOfReactants>
          <speciesReference species="M_MAM03432r" stoichiometry="1" constant="true"/>
        </listOfReactants>
        <listOfProducts>
          <speciesReference species="M_MAM03432c" stoichiometry="1" constant="true"/>
        </listOfProducts>
      </reaction>
      <reaction metaid="meta_R_MAR13026" sboTerm="SBO:0000185" id="R_MAR13026" name="2HATVACIDitr" reversible="true" fast="false" fbc:lowerFluxBound="cobra_default_lb" fbc:upperFluxBound="cobra_default_ub">
        <notes>
          <html xmlns="http://www.w3.org/1999/xhtml">
            <p>Confidence Level: 0</p>
          </html>
        </notes>
        <annotation>
          <rdf:RDF xmlns:rdf="http://www.w3.org/1999/02/22-rdf-syntax-ns#" xmlns:dcterms="http://purl.org/dc/terms/" xmlns:vCard="http://www.w3.org/2001/vcard-rdf/3.0#" xmlns:vCard4="http://www.w3.org/2006/vcard/ns#" xmlns:bqbiol="http://biomodels.net/biology-qualifiers/" xmlns:bqmodel="http://biomodels.net/model-qualifiers/">
            <rdf:Description rdf:about="#meta_R_MAR13026">
              <bqbiol:is>
                <rdf:Bag>
                  <rdf:li rdf:resource="https://identifiers.org/bigg.reaction/2HATVACIDitr"/>
                  <rdf:li rdf:resource="https://identifiers.org/vmhreaction/2HATVACIDitr"/>
                </rdf:Bag>
              </bqbiol:is>
            </rdf:Description>
          </rdf:RDF>
        </annotation>
        <listOfReactants>
          <speciesReference species="M_MAM03177r" stoichiometry="1" constant="true"/>
        </listOfReactants>
        <listOfProducts>
          <speciesReference species="M_MAM03177c" stoichiometry="1" constant="true"/>
        </listOfProducts>
      </reaction>
      <reaction metaid="meta_R_MAR13027" sboTerm="SBO:0000185" id="R_MAR13027" name="Chloride Hydroxide Mitochondrial Transport" reversible="true" fast="false" fbc:lowerFluxBound="cobra_default_lb" fbc:upperFluxBound="cobra_default_ub">
        <notes>
          <html xmlns="http://www.w3.org/1999/xhtml">
            <p>Confidence Level: 0</p>
          </html>
        </notes>
        <annotation>
          <rdf:RDF xmlns:rdf="http://www.w3.org/1999/02/22-rdf-syntax-ns#" xmlns:dcterms="http://purl.org/dc/terms/" xmlns:vCard="http://www.w3.org/2001/vcard-rdf/3.0#" xmlns:vCard4="http://www.w3.org/2006/vcard/ns#" xmlns:bqbiol="http://biomodels.net/biology-qualifiers/" xmlns:bqmodel="http://biomodels.net/model-qualifiers/">
            <rdf:Description rdf:about="#meta_R_MAR13027">
              <bqbiol:is>
                <rdf:Bag>
                  <rdf:li rdf:resource="https://identifiers.org/vmhreaction/OHCLtm"/>
                </rdf:Bag>
              </bqbiol:is>
            </rdf:Description>
          </rdf:RDF>
        </annotation>
        <listOfReactants>
          <speciesReference species="M_MAM02147c" stoichiometry="1" constant="true"/>
          <speciesReference species="M_MAM01442m" stoichiometry="1" constant="true"/>
        </listOfReactants>
        <listOfProducts>
          <speciesReference species="M_MAM01442c" stoichiometry="1" constant="true"/>
          <speciesReference species="M_MAM02147m" stoichiometry="1" constant="true"/>
        </listOfProducts>
      </reaction>
      <reaction metaid="meta_R_MAR13028" sboTerm="SBO:0000185" id="R_MAR13028" name="1A25HVITD2t" reversible="true" fast="false" fbc:lowerFluxBound="cobra_default_lb" fbc:upperFluxBound="cobra_default_ub">
        <notes>
          <html xmlns="http://www.w3.org/1999/xhtml">
            <p>Confidence Level: 0</p>
          </html>
        </notes>
        <annotation>
          <rdf:RDF xmlns:rdf="http://www.w3.org/1999/02/22-rdf-syntax-ns#" xmlns:dcterms="http://purl.org/dc/terms/" xmlns:vCard="http://www.w3.org/2001/vcard-rdf/3.0#" xmlns:vCard4="http://www.w3.org/2006/vcard/ns#" xmlns:bqbiol="http://biomodels.net/biology-qualifiers/" xmlns:bqmodel="http://biomodels.net/model-qualifiers/">
            <rdf:Description rdf:about="#meta_R_MAR13028">
              <bqbiol:is>
                <rdf:Bag>
                  <rdf:li rdf:resource="https://identifiers.org/bigg.reaction/1A25HVITD2t"/>
                  <rdf:li rdf:resource="https://identifiers.org/vmhreaction/1A25HVITD2t"/>
                </rdf:Bag>
              </bqbiol:is>
            </rdf:Description>
          </rdf:RDF>
        </annotation>
        <listOfReactants>
          <speciesReference species="M_MAM00519c" stoichiometry="1" constant="true"/>
        </listOfReactants>
        <listOfProducts>
          <speciesReference species="M_MAM00519e" stoichiometry="1" constant="true"/>
        </listOfProducts>
      </reaction>
      <reaction metaid="meta_R_MAR13029" sboTerm="SBO:0000185" id="R_MAR13029" name="1A25HVITD2tm" reversible="true" fast="false" fbc:lowerFluxBound="cobra_default_lb" fbc:upperFluxBound="cobra_default_ub">
        <notes>
          <html xmlns="http://www.w3.org/1999/xhtml">
            <p>Confidence Level: 0</p>
          </html>
        </notes>
        <annotation>
          <rdf:RDF xmlns:rdf="http://www.w3.org/1999/02/22-rdf-syntax-ns#" xmlns:dcterms="http://purl.org/dc/terms/" xmlns:vCard="http://www.w3.org/2001/vcard-rdf/3.0#" xmlns:vCard4="http://www.w3.org/2006/vcard/ns#" xmlns:bqbiol="http://biomodels.net/biology-qualifiers/" xmlns:bqmodel="http://biomodels.net/model-qualifiers/">
            <rdf:Description rdf:about="#meta_R_MAR13029">
              <bqbiol:is>
                <rdf:Bag>
                  <rdf:li rdf:resource="https://identifiers.org/bigg.reaction/1A25HVITD2tm"/>
                  <rdf:li rdf:resource="https://identifiers.org/vmhreaction/1A25HVITD2tm"/>
                </rdf:Bag>
              </bqbiol:is>
            </rdf:Description>
          </rdf:RDF>
        </annotation>
        <listOfReactants>
          <speciesReference species="M_MAM00519m" stoichiometry="1" constant="true"/>
        </listOfReactants>
        <listOfProducts>
          <speciesReference species="M_MAM00519c" stoichiometry="1" constant="true"/>
        </listOfProducts>
      </reaction>
      <reaction metaid="meta_R_MAR13030" sboTerm="SBO:0000627" id="R_MAR13030" name="Exchange of 1-alpha,25-dihydroxyvitamin D2" reversible="false" fast="false" fbc:lowerFluxBound="cobra_0_bound" fbc:upperFluxBound="cobra_0_bound">
        <notes>
          <html xmlns="http://www.w3.org/1999/xhtml">
            <p>Confidence Level: 0</p>
          </html>
        </notes>
        <annotation>
          <rdf:RDF xmlns:rdf="http://www.w3.org/1999/02/22-rdf-syntax-ns#" xmlns:dcterms="http://purl.org/dc/terms/" xmlns:vCard="http://www.w3.org/2001/vcard-rdf/3.0#" xmlns:vCard4="http://www.w3.org/2006/vcard/ns#" xmlns:bqbiol="http://biomodels.net/biology-qualifiers/" xmlns:bqmodel="http://biomodels.net/model-qualifiers/">
            <rdf:Description rdf:about="#meta_R_MAR13030">
              <bqbiol:is>
                <rdf:Bag>
                  <rdf:li rdf:resource="https://identifiers.org/bigg.reaction/EX_1a25dhvitd2_e"/>
                  <rdf:li rdf:resource="https://identifiers.org/vmhreaction/EX_1a25dhvitd2[e]"/>
                </rdf:Bag>
              </bqbiol:is>
            </rdf:Description>
          </rdf:RDF>
        </annotation>
        <listOfReactants>
          <speciesReference species="M_MAM00519e" stoichiometry="1" constant="true"/>
        </listOfReactants>
      </reaction>
      <reaction metaid="meta_R_MAR13031" sboTerm="SBO:0000627" id="R_MAR13031" name="Exchange of 2-arachidonoylglycerol" reversible="true" fast="false" fbc:lowerFluxBound="cobra_default_lb" fbc:upperFluxBound="cobra_default_ub">
        <notes>
          <html xmlns="http://www.w3.org/1999/xhtml">
            <p>Confidence Level: 0</p>
          </html>
        </notes>
        <annotation>
          <rdf:RDF xmlns:rdf="http://www.w3.org/1999/02/22-rdf-syntax-ns#" xmlns:dcterms="http://purl.org/dc/terms/" xmlns:vCard="http://www.w3.org/2001/vcard-rdf/3.0#" xmlns:vCard4="http://www.w3.org/2006/vcard/ns#" xmlns:bqbiol="http://biomodels.net/biology-qualifiers/" xmlns:bqmodel="http://biomodels.net/model-qualifiers/">
            <rdf:Description rdf:about="#meta_R_MAR13031">
              <bqbiol:is>
                <rdf:Bag>
                  <rdf:li rdf:resource="https://identifiers.org/bigg.reaction/EX_C13856_e"/>
                  <rdf:li rdf:resource="https://identifiers.org/vmhreaction/EX_C13856[e]"/>
                </rdf:Bag>
              </bqbiol:is>
            </rdf:Description>
          </rdf:RDF>
        </annotation>
        <listOfReactants>
          <speciesReference species="M_MAM00635e" stoichiometry="1" constant="true"/>
        </listOfReactants>
      </reaction>
      <reaction metaid="meta_R_MAR13032" sboTerm="SBO:0000627" id="R_MAR13032" name="Exchange of TAG-chylomicron pool" reversible="false" fast="false" fbc:lowerFluxBound="cobra_0_bound" fbc:upperFluxBound="cobra_0_bound">
        <notes>
          <html xmlns="http://www.w3.org/1999/xhtml">
            <p>Confidence Level: 0</p>
          </html>
        </notes>
        <annotation>
          <rdf:RDF xmlns:rdf="http://www.w3.org/1999/02/22-rdf-syntax-ns#" xmlns:dcterms="http://purl.org/dc/terms/" xmlns:vCard="http://www.w3.org/2001/vcard-rdf/3.0#" xmlns:vCard4="http://www.w3.org/2006/vcard/ns#" xmlns:bqbiol="http://biomodels.net/biology-qualifiers/" xmlns:bqmodel="http://biomodels.net/model-qualifiers/">
            <rdf:Description rdf:about="#meta_R_MAR13032">
              <bqbiol:is>
                <rdf:Bag>
                  <rdf:li rdf:resource="https://identifiers.org/bigg.reaction/EX_M02956_e"/>
                  <rdf:li rdf:resource="https://identifiers.org/vmhreaction/EX_M02956[e]"/>
                </rdf:Bag>
              </bqbiol:is>
            </rdf:Description>
          </rdf:RDF>
        </annotation>
        <listOfReactants>
          <speciesReference species="M_MAM02956e" stoichiometry="1" constant="true"/>
        </listOfReactants>
      </reaction>
      <reaction metaid="meta_R_MAR13033" sboTerm="SBO:0000627" id="R_MAR13033" name="Exchange of 1,2-diacylglycerol-chylomicron pool" reversible="false" fast="false" fbc:lowerFluxBound="cobra_0_bound" fbc:upperFluxBound="cobra_0_bound">
        <notes>
          <html xmlns="http://www.w3.org/1999/xhtml">
            <p>Confidence Level: 0</p>
          </html>
        </notes>
        <annotation>
          <rdf:RDF xmlns:rdf="http://www.w3.org/1999/02/22-rdf-syntax-ns#" xmlns:dcterms="http://purl.org/dc/terms/" xmlns:vCard="http://www.w3.org/2001/vcard-rdf/3.0#" xmlns:vCard4="http://www.w3.org/2006/vcard/ns#" xmlns:bqbiol="http://biomodels.net/biology-qualifiers/" xmlns:bqmodel="http://biomodels.net/model-qualifiers/">
            <rdf:Description rdf:about="#meta_R_MAR13033">
              <bqbiol:is>
                <rdf:Bag>
                  <rdf:li rdf:resource="https://identifiers.org/bigg.reaction/EX_M00234_e"/>
                  <rdf:li rdf:resource="https://identifiers.org/vmhreaction/EX_M00234[e]"/>
                </rdf:Bag>
              </bqbiol:is>
            </rdf:Description>
          </rdf:RDF>
        </annotation>
        <listOfReactants>
          <speciesReference species="M_MAM00234e" stoichiometry="1" constant="true"/>
        </listOfReactants>
      </reaction>
      <reaction metaid="meta_R_MAR13034" sboTerm="SBO:0000627" id="R_MAR13034" name="Exchange of fatty acid-chylomicron pool" reversible="false" fast="false" fbc:lowerFluxBound="cobra_0_bound" fbc:upperFluxBound="cobra_0_bound">
        <notes>
          <html xmlns="http://www.w3.org/1999/xhtml">
            <p>Confidence Level: 0</p>
          </html>
        </notes>
        <annotation>
          <rdf:RDF xmlns:rdf="http://www.w3.org/1999/02/22-rdf-syntax-ns#" xmlns:dcterms="http://purl.org/dc/terms/" xmlns:vCard="http://www.w3.org/2001/vcard-rdf/3.0#" xmlns:vCard4="http://www.w3.org/2006/vcard/ns#" xmlns:bqbiol="http://biomodels.net/biology-qualifiers/" xmlns:bqmodel="http://biomodels.net/model-qualifiers/">
            <rdf:Description rdf:about="#meta_R_MAR13034">
              <bqbiol:is>
                <rdf:Bag>
                  <rdf:li rdf:resource="https://identifiers.org/bigg.reaction/EX_M01807_e"/>
                  <rdf:li rdf:resource="https://identifiers.org/vmhreaction/EX_M01807[e]"/>
                </rdf:Bag>
              </bqbiol:is>
            </rdf:Description>
          </rdf:RDF>
        </annotation>
        <listOfReactants>
          <speciesReference species="M_MAM01807e" stoichiometry="1" constant="true"/>
        </listOfReactants>
      </reaction>
      <reaction metaid="meta_R_MAR13035" sboTerm="SBO:0000627" id="R_MAR13035" name="Exchange of 1-acylglycerol-chylomicron pool" reversible="false" fast="false" fbc:lowerFluxBound="cobra_0_bound" fbc:upperFluxBound="cobra_0_bound">
        <notes>
          <html xmlns="http://www.w3.org/1999/xhtml">
            <p>Confidence Level: 0</p>
          </html>
        </notes>
        <annotation>
          <rdf:RDF xmlns:rdf="http://www.w3.org/1999/02/22-rdf-syntax-ns#" xmlns:dcterms="http://purl.org/dc/terms/" xmlns:vCard="http://www.w3.org/2001/vcard-rdf/3.0#" xmlns:vCard4="http://www.w3.org/2006/vcard/ns#" xmlns:bqbiol="http://biomodels.net/biology-qualifiers/" xmlns:bqmodel="http://biomodels.net/model-qualifiers/">
            <rdf:Description rdf:about="#meta_R_MAR13035">
              <bqbiol:is>
                <rdf:Bag>
                  <rdf:li rdf:resource="https://identifiers.org/bigg.reaction/EX_M00503_e"/>
                  <rdf:li rdf:resource="https://identifiers.org/vmhreaction/EX_M00503[e]"/>
                </rdf:Bag>
              </bqbiol:is>
            </rdf:Description>
          </rdf:RDF>
        </annotation>
        <listOfReactants>
          <speciesReference species="M_MAM00503e" stoichiometry="1" constant="true"/>
        </listOfReactants>
      </reaction>
      <reaction metaid="meta_R_MAR13036" sboTerm="SBO:0000627" id="R_MAR13036" name="Exchange of 1,2-diacylglycerol-VLDL pool" reversible="false" fast="false" fbc:lowerFluxBound="cobra_0_bound" fbc:upperFluxBound="cobra_0_bound">
        <notes>
          <html xmlns="http://www.w3.org/1999/xhtml">
            <p>Confidence Level: 0</p>
          </html>
        </notes>
        <annotation>
          <rdf:RDF xmlns:rdf="http://www.w3.org/1999/02/22-rdf-syntax-ns#" xmlns:dcterms="http://purl.org/dc/terms/" xmlns:vCard="http://www.w3.org/2001/vcard-rdf/3.0#" xmlns:vCard4="http://www.w3.org/2006/vcard/ns#" xmlns:bqbiol="http://biomodels.net/biology-qualifiers/" xmlns:bqmodel="http://biomodels.net/model-qualifiers/">
            <rdf:Description rdf:about="#meta_R_MAR13036">
              <bqbiol:is>
                <rdf:Bag>
                  <rdf:li rdf:resource="https://identifiers.org/bigg.reaction/EX_M00241_e"/>
                  <rdf:li rdf:resource="https://identifiers.org/vmhreaction/EX_M00241[e]"/>
                </rdf:Bag>
              </bqbiol:is>
            </rdf:Description>
          </rdf:RDF>
        </annotation>
        <listOfReactants>
          <speciesReference species="M_MAM00241e" stoichiometry="1" constant="true"/>
        </listOfReactants>
      </reaction>
      <reaction metaid="meta_R_MAR13037" sboTerm="SBO:0000627" id="R_MAR13037" name="Exchange of fatty acid-VLDL pool" reversible="false" fast="false" fbc:lowerFluxBound="cobra_0_bound" fbc:upperFluxBound="cobra_0_bound">
        <notes>
          <html xmlns="http://www.w3.org/1999/xhtml">
            <p>Confidence Level: 0</p>
          </html>
        </notes>
        <annotation>
          <rdf:RDF xmlns:rdf="http://www.w3.org/1999/02/22-rdf-syntax-ns#" xmlns:dcterms="http://purl.org/dc/terms/" xmlns:vCard="http://www.w3.org/2001/vcard-rdf/3.0#" xmlns:vCard4="http://www.w3.org/2006/vcard/ns#" xmlns:bqbiol="http://biomodels.net/biology-qualifiers/" xmlns:bqmodel="http://biomodels.net/model-qualifiers/">
            <rdf:Description rdf:about="#meta_R_MAR13037">
              <bqbiol:is>
                <rdf:Bag>
                  <rdf:li rdf:resource="https://identifiers.org/bigg.reaction/EX_M01820_e"/>
                  <rdf:li rdf:resource="https://identifiers.org/vmhreaction/EX_M01820[e]"/>
                </rdf:Bag>
              </bqbiol:is>
            </rdf:Description>
          </rdf:RDF>
        </annotation>
        <listOfReactants>
          <speciesReference species="M_MAM01820e" stoichiometry="1" constant="true"/>
        </listOfReactants>
      </reaction>
      <reaction metaid="meta_R_MAR13038" sboTerm="SBO:0000627" id="R_MAR13038" name="Exchange of 1-acylglycerol-VLDL pool" reversible="false" fast="false" fbc:lowerFluxBound="cobra_0_bound" fbc:upperFluxBound="cobra_0_bound">
        <notes>
          <html xmlns="http://www.w3.org/1999/xhtml">
            <p>Confidence Level: 0</p>
          </html>
        </notes>
        <annotation>
          <rdf:RDF xmlns:rdf="http://www.w3.org/1999/02/22-rdf-syntax-ns#" xmlns:dcterms="http://purl.org/dc/terms/" xmlns:vCard="http://www.w3.org/2001/vcard-rdf/3.0#" xmlns:vCard4="http://www.w3.org/2006/vcard/ns#" xmlns:bqbiol="http://biomodels.net/biology-qualifiers/" xmlns:bqmodel="http://biomodels.net/model-qualifiers/">
            <rdf:Description rdf:about="#meta_R_MAR13038">
              <bqbiol:is>
                <rdf:Bag>
                  <rdf:li rdf:resource="https://identifiers.org/bigg.reaction/EX_M00510_e"/>
                  <rdf:li rdf:resource="https://identifiers.org/vmhreaction/EX_M00510[e]"/>
                </rdf:Bag>
              </bqbiol:is>
            </rdf:Description>
          </rdf:RDF>
        </annotation>
        <listOfReactants>
          <speciesReference species="M_MAM00510e" stoichiometry="1" constant="true"/>
        </listOfReactants>
      </reaction>
      <reaction metaid="meta_R_MAR13039" sboTerm="SBO:0000627" id="R_MAR13039" name="Exchange of fatty acid-uptake pool" reversible="false" fast="false" fbc:lowerFluxBound="cobra_0_bound" fbc:upperFluxBound="cobra_0_bound">
        <notes>
          <html xmlns="http://www.w3.org/1999/xhtml">
            <p>Confidence Level: 0</p>
          </html>
        </notes>
        <annotation>
          <rdf:RDF xmlns:rdf="http://www.w3.org/1999/02/22-rdf-syntax-ns#" xmlns:dcterms="http://purl.org/dc/terms/" xmlns:vCard="http://www.w3.org/2001/vcard-rdf/3.0#" xmlns:vCard4="http://www.w3.org/2006/vcard/ns#" xmlns:bqbiol="http://biomodels.net/biology-qualifiers/" xmlns:bqmodel="http://biomodels.net/model-qualifiers/">
            <rdf:Description rdf:about="#meta_R_MAR13039">
              <bqbiol:is>
                <rdf:Bag>
                  <rdf:li rdf:resource="https://identifiers.org/vmhreaction/EX_M01819[e]"/>
                </rdf:Bag>
              </bqbiol:is>
            </rdf:Description>
          </rdf:RDF>
        </annotation>
        <listOfReactants>
          <speciesReference species="M_MAM01819e" stoichiometry="1" constant="true"/>
        </listOfReactants>
      </reaction>
      <reaction metaid="meta_R_MAR13040" sboTerm="SBO:0000627" id="R_MAR13040" name="Exchange of (10Z)-heptadecenoic acid" reversible="false" fast="false" fbc:lowerFluxBound="cobra_0_bound" fbc:upperFluxBound="cobra_0_bound">
        <notes>
          <html xmlns="http://www.w3.org/1999/xhtml">
            <p>Confidence Level: 0</p>
          </html>
        </notes>
        <annotation>
          <rdf:RDF xmlns:rdf="http://www.w3.org/1999/02/22-rdf-syntax-ns#" xmlns:dcterms="http://purl.org/dc/terms/" xmlns:vCard="http://www.w3.org/2001/vcard-rdf/3.0#" xmlns:vCard4="http://www.w3.org/2006/vcard/ns#" xmlns:bqbiol="http://biomodels.net/biology-qualifiers/" xmlns:bqmodel="http://biomodels.net/model-qualifiers/">
            <rdf:Description rdf:about="#meta_R_MAR13040">
              <bqbiol:is>
                <rdf:Bag>
                  <rdf:li rdf:resource="https://identifiers.org/bigg.reaction/EX_M00003_e"/>
                  <rdf:li rdf:resource="https://identifiers.org/vmhreaction/EX_M00003[e]"/>
                </rdf:Bag>
              </bqbiol:is>
            </rdf:Description>
          </rdf:RDF>
        </annotation>
        <listOfReactants>
          <speciesReference species="M_MAM00003e" stoichiometry="1" constant="true"/>
        </listOfReactants>
      </reaction>
      <reaction metaid="meta_R_MAR13041" sboTerm="SBO:0000627" id="R_MAR13041" name="Exchange of (11Z,14Z)-eicosadienoic acid" reversible="false" fast="false" fbc:lowerFluxBound="cobra_0_bound" fbc:upperFluxBound="cobra_0_bound">
        <notes>
          <html xmlns="http://www.w3.org/1999/xhtml">
            <p>Confidence Level: 0</p>
          </html>
        </notes>
        <annotation>
          <rdf:RDF xmlns:rdf="http://www.w3.org/1999/02/22-rdf-syntax-ns#" xmlns:dcterms="http://purl.org/dc/terms/" xmlns:vCard="http://www.w3.org/2001/vcard-rdf/3.0#" xmlns:vCard4="http://www.w3.org/2006/vcard/ns#" xmlns:bqbiol="http://biomodels.net/biology-qualifiers/" xmlns:bqmodel="http://biomodels.net/model-qualifiers/">
            <rdf:Description rdf:about="#meta_R_MAR13041">
              <bqbiol:is>
                <rdf:Bag>
                  <rdf:li rdf:resource="https://identifiers.org/bigg.reaction/EX_M00008_e"/>
                  <rdf:li rdf:resource="https://identifiers.org/vmhreaction/EX_M00008[e]"/>
                </rdf:Bag>
              </bqbiol:is>
            </rdf:Description>
          </rdf:RDF>
        </annotation>
        <listOfReactants>
          <speciesReference species="M_MAM00008e" stoichiometry="1" constant="true"/>
        </listOfReactants>
      </reaction>
      <reaction metaid="meta_R_MAR13042" sboTerm="SBO:0000627" id="R_MAR13042" name="Exchange of (11Z,14Z,17Z)-eicosatrienoic acid" reversible="false" fast="false" fbc:lowerFluxBound="cobra_0_bound" fbc:upperFluxBound="cobra_0_bound">
        <notes>
          <html xmlns="http://www.w3.org/1999/xhtml">
            <p>Confidence Level: 0</p>
          </html>
        </notes>
        <annotation>
          <rdf:RDF xmlns:rdf="http://www.w3.org/1999/02/22-rdf-syntax-ns#" xmlns:dcterms="http://purl.org/dc/terms/" xmlns:vCard="http://www.w3.org/2001/vcard-rdf/3.0#" xmlns:vCard4="http://www.w3.org/2006/vcard/ns#" xmlns:bqbiol="http://biomodels.net/biology-qualifiers/" xmlns:bqmodel="http://biomodels.net/model-qualifiers/">
            <rdf:Description rdf:about="#meta_R_MAR13042">
              <bqbiol:is>
                <rdf:Bag>
                  <rdf:li rdf:resource="https://identifiers.org/bigg.reaction/EX_M00010_e"/>
                  <rdf:li rdf:resource="https://identifiers.org/vmhreaction/EX_M00010[e]"/>
                </rdf:Bag>
              </bqbiol:is>
            </rdf:Description>
          </rdf:RDF>
        </annotation>
        <listOfReactants>
          <speciesReference species="M_MAM00010e" stoichiometry="1" constant="true"/>
        </listOfReactants>
      </reaction>
      <reaction metaid="meta_R_MAR13043" sboTerm="SBO:0000627" id="R_MAR13043" name="Exchange of (13Z)-eicosenoic acid" reversible="false" fast="false" fbc:lowerFluxBound="cobra_0_bound" fbc:upperFluxBound="cobra_0_bound">
        <notes>
          <html xmlns="http://www.w3.org/1999/xhtml">
            <p>Confidence Level: 0</p>
          </html>
        </notes>
        <annotation>
          <rdf:RDF xmlns:rdf="http://www.w3.org/1999/02/22-rdf-syntax-ns#" xmlns:dcterms="http://purl.org/dc/terms/" xmlns:vCard="http://www.w3.org/2001/vcard-rdf/3.0#" xmlns:vCard4="http://www.w3.org/2006/vcard/ns#" xmlns:bqbiol="http://biomodels.net/biology-qualifiers/" xmlns:bqmodel="http://biomodels.net/model-qualifiers/">
            <rdf:Description rdf:about="#meta_R_MAR13043">
              <bqbiol:is>
                <rdf:Bag>
                  <rdf:li rdf:resource="https://identifiers.org/bigg.reaction/EX_M00017_e"/>
                  <rdf:li rdf:resource="https://identifiers.org/vmhreaction/EX_M00017[e]"/>
                </rdf:Bag>
              </bqbiol:is>
            </rdf:Description>
          </rdf:RDF>
        </annotation>
        <listOfReactants>
          <speciesReference species="M_MAM00017e" stoichiometry="1" constant="true"/>
        </listOfReactants>
      </reaction>
      <reaction metaid="meta_R_MAR13044" sboTerm="SBO:0000627" id="R_MAR13044" name="Exchange of (13Z)-octadecenoic acid" reversible="false" fast="false" fbc:lowerFluxBound="cobra_0_bound" fbc:upperFluxBound="cobra_0_bound">
        <notes>
          <html xmlns="http://www.w3.org/1999/xhtml">
            <p>Confidence Level: 0</p>
          </html>
        </notes>
        <annotation>
          <rdf:RDF xmlns:rdf="http://www.w3.org/1999/02/22-rdf-syntax-ns#" xmlns:dcterms="http://purl.org/dc/terms/" xmlns:vCard="http://www.w3.org/2001/vcard-rdf/3.0#" xmlns:vCard4="http://www.w3.org/2006/vcard/ns#" xmlns:bqbiol="http://biomodels.net/biology-qualifiers/" xmlns:bqmodel="http://biomodels.net/model-qualifiers/">
            <rdf:Description rdf:about="#meta_R_MAR13044">
              <bqbiol:is>
                <rdf:Bag>
                  <rdf:li rdf:resource="https://identifiers.org/bigg.reaction/EX_M00019_e"/>
                  <rdf:li rdf:resource="https://identifiers.org/vmhreaction/EX_M00019[e]"/>
                </rdf:Bag>
              </bqbiol:is>
            </rdf:Description>
          </rdf:RDF>
        </annotation>
        <listOfReactants>
          <speciesReference species="M_MAM00019e" stoichiometry="1" constant="true"/>
        </listOfReactants>
      </reaction>
      <reaction metaid="meta_R_MAR13045" sboTerm="SBO:0000627" id="R_MAR13045" name="Exchange of (13Z,16Z)-docosadienoic acid" reversible="false" fast="false" fbc:lowerFluxBound="cobra_0_bound" fbc:upperFluxBound="cobra_0_bound">
        <notes>
          <html xmlns="http://www.w3.org/1999/xhtml">
            <p>Confidence Level: 0</p>
          </html>
        </notes>
        <annotation>
          <rdf:RDF xmlns:rdf="http://www.w3.org/1999/02/22-rdf-syntax-ns#" xmlns:dcterms="http://purl.org/dc/terms/" xmlns:vCard="http://www.w3.org/2001/vcard-rdf/3.0#" xmlns:vCard4="http://www.w3.org/2006/vcard/ns#" xmlns:bqbiol="http://biomodels.net/biology-qualifiers/" xmlns:bqmodel="http://biomodels.net/model-qualifiers/">
            <rdf:Description rdf:about="#meta_R_MAR13045">
              <bqbiol:is>
                <rdf:Bag>
                  <rdf:li rdf:resource="https://identifiers.org/bigg.reaction/EX_M00021_e"/>
                  <rdf:li rdf:resource="https://identifiers.org/vmhreaction/EX_M00021[e]"/>
                </rdf:Bag>
              </bqbiol:is>
            </rdf:Description>
          </rdf:RDF>
        </annotation>
        <listOfReactants>
          <speciesReference species="M_MAM00021e" stoichiometry="1" constant="true"/>
        </listOfReactants>
      </reaction>
      <reaction metaid="meta_R_MAR13046" sboTerm="SBO:0000627" id="R_MAR13046" name="Exchange of (7Z)-octadecenoic acid" reversible="false" fast="false" fbc:lowerFluxBound="cobra_0_bound" fbc:upperFluxBound="cobra_0_bound">
        <notes>
          <html xmlns="http://www.w3.org/1999/xhtml">
            <p>Confidence Level: 0</p>
          </html>
        </notes>
        <annotation>
          <rdf:RDF xmlns:rdf="http://www.w3.org/1999/02/22-rdf-syntax-ns#" xmlns:dcterms="http://purl.org/dc/terms/" xmlns:vCard="http://www.w3.org/2001/vcard-rdf/3.0#" xmlns:vCard4="http://www.w3.org/2006/vcard/ns#" xmlns:bqbiol="http://biomodels.net/biology-qualifiers/" xmlns:bqmodel="http://biomodels.net/model-qualifiers/">
            <rdf:Description rdf:about="#meta_R_MAR13046">
              <bqbiol:is>
                <rdf:Bag>
                  <rdf:li rdf:resource="https://identifiers.org/bigg.reaction/EX_M00115_e"/>
                  <rdf:li rdf:resource="https://identifiers.org/vmhreaction/EX_M00115[e]"/>
                </rdf:Bag>
              </bqbiol:is>
            </rdf:Description>
          </rdf:RDF>
        </annotation>
        <listOfReactants>
          <speciesReference species="M_MAM00115e" stoichiometry="1" constant="true"/>
        </listOfReactants>
      </reaction>
      <reaction metaid="meta_R_MAR13047" sboTerm="SBO:0000627" id="R_MAR13047" name="Exchange of (7Z)-tetradecenoic acid" reversible="false" fast="false" fbc:lowerFluxBound="cobra_0_bound" fbc:upperFluxBound="cobra_0_bound">
        <notes>
          <html xmlns="http://www.w3.org/1999/xhtml">
            <p>Confidence Level: 0</p>
          </html>
        </notes>
        <annotation>
          <rdf:RDF xmlns:rdf="http://www.w3.org/1999/02/22-rdf-syntax-ns#" xmlns:dcterms="http://purl.org/dc/terms/" xmlns:vCard="http://www.w3.org/2001/vcard-rdf/3.0#" xmlns:vCard4="http://www.w3.org/2006/vcard/ns#" xmlns:bqbiol="http://biomodels.net/biology-qualifiers/" xmlns:bqmodel="http://biomodels.net/model-qualifiers/">
            <rdf:Description rdf:about="#meta_R_MAR13047">
              <bqbiol:is>
                <rdf:Bag>
                  <rdf:li rdf:resource="https://identifiers.org/bigg.reaction/EX_M00117_e"/>
                  <rdf:li rdf:resource="https://identifiers.org/vmhreaction/EX_M00117[e]"/>
                </rdf:Bag>
              </bqbiol:is>
            </rdf:Description>
          </rdf:RDF>
        </annotation>
        <listOfReactants>
          <speciesReference species="M_MAM00117e" stoichiometry="1" constant="true"/>
        </listOfReactants>
      </reaction>
      <reaction metaid="meta_R_MAR13048" sboTerm="SBO:0000627" id="R_MAR13048" name="Exchange of 10,13,16,19-docosatetraenoic acid" reversible="false" fast="false" fbc:lowerFluxBound="cobra_0_bound" fbc:upperFluxBound="cobra_0_bound">
        <notes>
          <html xmlns="http://www.w3.org/1999/xhtml">
            <p>Confidence Level: 0</p>
          </html>
        </notes>
        <annotation>
          <rdf:RDF xmlns:rdf="http://www.w3.org/1999/02/22-rdf-syntax-ns#" xmlns:dcterms="http://purl.org/dc/terms/" xmlns:vCard="http://www.w3.org/2001/vcard-rdf/3.0#" xmlns:vCard4="http://www.w3.org/2006/vcard/ns#" xmlns:bqbiol="http://biomodels.net/biology-qualifiers/" xmlns:bqmodel="http://biomodels.net/model-qualifiers/">
            <rdf:Description rdf:about="#meta_R_MAR13048">
              <bqbiol:is>
                <rdf:Bag>
                  <rdf:li rdf:resource="https://identifiers.org/bigg.reaction/EX_M00260_e"/>
                  <rdf:li rdf:resource="https://identifiers.org/vmhreaction/EX_M00260[e]"/>
                </rdf:Bag>
              </bqbiol:is>
            </rdf:Description>
          </rdf:RDF>
        </annotation>
        <listOfReactants>
          <speciesReference species="M_MAM00260e" stoichiometry="1" constant="true"/>
        </listOfReactants>
      </reaction>
      <reaction metaid="meta_R_MAR13049" sboTerm="SBO:0000627" id="R_MAR13049" name="Exchange of 10,13,16-docosatriynoic acid" reversible="false" fast="false" fbc:lowerFluxBound="cobra_0_bound" fbc:upperFluxBound="cobra_0_bound">
        <notes>
          <html xmlns="http://www.w3.org/1999/xhtml">
            <p>Confidence Level: 0</p>
          </html>
        </notes>
        <annotation>
          <rdf:RDF xmlns:rdf="http://www.w3.org/1999/02/22-rdf-syntax-ns#" xmlns:dcterms="http://purl.org/dc/terms/" xmlns:vCard="http://www.w3.org/2001/vcard-rdf/3.0#" xmlns:vCard4="http://www.w3.org/2006/vcard/ns#" xmlns:bqbiol="http://biomodels.net/biology-qualifiers/" xmlns:bqmodel="http://biomodels.net/model-qualifiers/">
            <rdf:Description rdf:about="#meta_R_MAR13049">
              <bqbiol:is>
                <rdf:Bag>
                  <rdf:li rdf:resource="https://identifiers.org/bigg.reaction/EX_M00265_e"/>
                  <rdf:li rdf:resource="https://identifiers.org/vmhreaction/EX_M00265[e]"/>
                </rdf:Bag>
              </bqbiol:is>
            </rdf:Description>
          </rdf:RDF>
        </annotation>
        <listOfReactants>
          <speciesReference species="M_MAM00265e" stoichiometry="1" constant="true"/>
        </listOfReactants>
      </reaction>
      <reaction metaid="meta_R_MAR13050" sboTerm="SBO:0000627" id="R_MAR13050" name="Exchange of 12,15,18,21-tetracosatetraenoic acid" reversible="false" fast="false" fbc:lowerFluxBound="cobra_0_bound" fbc:upperFluxBound="cobra_0_bound">
        <notes>
          <html xmlns="http://www.w3.org/1999/xhtml">
            <p>Confidence Level: 0</p>
          </html>
        </notes>
        <annotation>
          <rdf:RDF xmlns:rdf="http://www.w3.org/1999/02/22-rdf-syntax-ns#" xmlns:dcterms="http://purl.org/dc/terms/" xmlns:vCard="http://www.w3.org/2001/vcard-rdf/3.0#" xmlns:vCard4="http://www.w3.org/2006/vcard/ns#" xmlns:bqbiol="http://biomodels.net/biology-qualifiers/" xmlns:bqmodel="http://biomodels.net/model-qualifiers/">
            <rdf:Description rdf:about="#meta_R_MAR13050">
              <bqbiol:is>
                <rdf:Bag>
                  <rdf:li rdf:resource="https://identifiers.org/bigg.reaction/EX_M00315_e"/>
                  <rdf:li rdf:resource="https://identifiers.org/vmhreaction/EX_M00315[e]"/>
                </rdf:Bag>
              </bqbiol:is>
            </rdf:Description>
          </rdf:RDF>
        </annotation>
        <listOfReactants>
          <speciesReference species="M_MAM00315e" stoichiometry="1" constant="true"/>
        </listOfReactants>
      </reaction>
      <reaction metaid="meta_R_MAR13051" sboTerm="SBO:0000627" id="R_MAR13051" name="Exchange of 13,16,19-docosatrienoic acid" reversible="false" fast="false" fbc:lowerFluxBound="cobra_0_bound" fbc:upperFluxBound="cobra_0_bound">
        <notes>
          <html xmlns="http://www.w3.org/1999/xhtml">
            <p>Confidence Level: 0</p>
          </html>
        </notes>
        <annotation>
          <rdf:RDF xmlns:rdf="http://www.w3.org/1999/02/22-rdf-syntax-ns#" xmlns:dcterms="http://purl.org/dc/terms/" xmlns:vCard="http://www.w3.org/2001/vcard-rdf/3.0#" xmlns:vCard4="http://www.w3.org/2006/vcard/ns#" xmlns:bqbiol="http://biomodels.net/biology-qualifiers/" xmlns:bqmodel="http://biomodels.net/model-qualifiers/">
            <rdf:Description rdf:about="#meta_R_MAR13051">
              <bqbiol:is>
                <rdf:Bag>
                  <rdf:li rdf:resource="https://identifiers.org/bigg.reaction/EX_M00341_e"/>
                  <rdf:li rdf:resource="https://identifiers.org/vmhreaction/EX_M00341[e]"/>
                </rdf:Bag>
              </bqbiol:is>
            </rdf:Description>
          </rdf:RDF>
        </annotation>
        <listOfReactants>
          <speciesReference species="M_MAM00341e" stoichiometry="1" constant="true"/>
        </listOfReactants>
      </reaction>
      <reaction metaid="meta_R_MAR13052" sboTerm="SBO:0000627" id="R_MAR13052" name="Exchange of 7-palmitoleic acid" reversible="false" fast="false" fbc:lowerFluxBound="cobra_0_bound" fbc:upperFluxBound="cobra_0_bound">
        <notes>
          <html xmlns="http://www.w3.org/1999/xhtml">
            <p>Confidence Level: 0</p>
          </html>
        </notes>
        <annotation>
          <rdf:RDF xmlns:rdf="http://www.w3.org/1999/02/22-rdf-syntax-ns#" xmlns:dcterms="http://purl.org/dc/terms/" xmlns:vCard="http://www.w3.org/2001/vcard-rdf/3.0#" xmlns:vCard4="http://www.w3.org/2006/vcard/ns#" xmlns:bqbiol="http://biomodels.net/biology-qualifiers/" xmlns:bqmodel="http://biomodels.net/model-qualifiers/">
            <rdf:Description rdf:about="#meta_R_MAR13052">
              <bqbiol:is>
                <rdf:Bag>
                  <rdf:li rdf:resource="https://identifiers.org/bigg.reaction/EX_M01197_e"/>
                  <rdf:li rdf:resource="https://identifiers.org/vmhreaction/EX_M01197[e]"/>
                </rdf:Bag>
              </bqbiol:is>
            </rdf:Description>
          </rdf:RDF>
        </annotation>
        <listOfReactants>
          <speciesReference species="M_MAM01197e" stoichiometry="1" constant="true"/>
        </listOfReactants>
      </reaction>
      <reaction metaid="meta_R_MAR13053" sboTerm="SBO:0000627" id="R_MAR13053" name="Exchange of 8,11-eicosadienoic acid" reversible="false" fast="false" fbc:lowerFluxBound="cobra_0_bound" fbc:upperFluxBound="cobra_0_bound">
        <notes>
          <html xmlns="http://www.w3.org/1999/xhtml">
            <p>Confidence Level: 0</p>
          </html>
        </notes>
        <annotation>
          <rdf:RDF xmlns:rdf="http://www.w3.org/1999/02/22-rdf-syntax-ns#" xmlns:dcterms="http://purl.org/dc/terms/" xmlns:vCard="http://www.w3.org/2001/vcard-rdf/3.0#" xmlns:vCard4="http://www.w3.org/2006/vcard/ns#" xmlns:bqbiol="http://biomodels.net/biology-qualifiers/" xmlns:bqmodel="http://biomodels.net/model-qualifiers/">
            <rdf:Description rdf:about="#meta_R_MAR13053">
              <bqbiol:is>
                <rdf:Bag>
                  <rdf:li rdf:resource="https://identifiers.org/bigg.reaction/EX_M01207_e"/>
                  <rdf:li rdf:resource="https://identifiers.org/vmhreaction/EX_M01207[e]"/>
                </rdf:Bag>
              </bqbiol:is>
            </rdf:Description>
          </rdf:RDF>
        </annotation>
        <listOfReactants>
          <speciesReference species="M_MAM01207e" stoichiometry="1" constant="true"/>
        </listOfReactants>
      </reaction>
      <reaction metaid="meta_R_MAR13054" sboTerm="SBO:0000627" id="R_MAR13054" name="Exchange of 9-eicosenoic acid" reversible="false" fast="false" fbc:lowerFluxBound="cobra_0_bound" fbc:upperFluxBound="cobra_0_bound">
        <notes>
          <html xmlns="http://www.w3.org/1999/xhtml">
            <p>Confidence Level: 0</p>
          </html>
        </notes>
        <annotation>
          <rdf:RDF xmlns:rdf="http://www.w3.org/1999/02/22-rdf-syntax-ns#" xmlns:dcterms="http://purl.org/dc/terms/" xmlns:vCard="http://www.w3.org/2001/vcard-rdf/3.0#" xmlns:vCard4="http://www.w3.org/2006/vcard/ns#" xmlns:bqbiol="http://biomodels.net/biology-qualifiers/" xmlns:bqmodel="http://biomodels.net/model-qualifiers/">
            <rdf:Description rdf:about="#meta_R_MAR13054">
              <bqbiol:is>
                <rdf:Bag>
                  <rdf:li rdf:resource="https://identifiers.org/bigg.reaction/EX_M01235_e"/>
                  <rdf:li rdf:resource="https://identifiers.org/vmhreaction/EX_M01235[e]"/>
                </rdf:Bag>
              </bqbiol:is>
            </rdf:Description>
          </rdf:RDF>
        </annotation>
        <listOfReactants>
          <speciesReference species="M_MAM01235e" stoichiometry="1" constant="true"/>
        </listOfReactants>
      </reaction>
      <reaction metaid="meta_R_MAR13055" sboTerm="SBO:0000627" id="R_MAR13055" name="Exchange of 9-heptadecylenic acid" reversible="false" fast="false" fbc:lowerFluxBound="cobra_0_bound" fbc:upperFluxBound="cobra_0_bound">
        <notes>
          <html xmlns="http://www.w3.org/1999/xhtml">
            <p>Confidence Level: 0</p>
          </html>
        </notes>
        <annotation>
          <rdf:RDF xmlns:rdf="http://www.w3.org/1999/02/22-rdf-syntax-ns#" xmlns:dcterms="http://purl.org/dc/terms/" xmlns:vCard="http://www.w3.org/2001/vcard-rdf/3.0#" xmlns:vCard4="http://www.w3.org/2006/vcard/ns#" xmlns:bqbiol="http://biomodels.net/biology-qualifiers/" xmlns:bqmodel="http://biomodels.net/model-qualifiers/">
            <rdf:Description rdf:about="#meta_R_MAR13055">
              <bqbiol:is>
                <rdf:Bag>
                  <rdf:li rdf:resource="https://identifiers.org/bigg.reaction/EX_M01238_e"/>
                  <rdf:li rdf:resource="https://identifiers.org/vmhreaction/EX_M01238[e]"/>
                </rdf:Bag>
              </bqbiol:is>
            </rdf:Description>
          </rdf:RDF>
        </annotation>
        <listOfReactants>
          <speciesReference species="M_MAM01238e" stoichiometry="1" constant="true"/>
        </listOfReactants>
      </reaction>
      <reaction metaid="meta_R_MAR13056" sboTerm="SBO:0000627" id="R_MAR13056" name="Exchange of cis-cetoleic acid" reversible="false" fast="false" fbc:lowerFluxBound="cobra_0_bound" fbc:upperFluxBound="cobra_0_bound">
        <notes>
          <html xmlns="http://www.w3.org/1999/xhtml">
            <p>Confidence Level: 0</p>
          </html>
        </notes>
        <annotation>
          <rdf:RDF xmlns:rdf="http://www.w3.org/1999/02/22-rdf-syntax-ns#" xmlns:dcterms="http://purl.org/dc/terms/" xmlns:vCard="http://www.w3.org/2001/vcard-rdf/3.0#" xmlns:vCard4="http://www.w3.org/2006/vcard/ns#" xmlns:bqbiol="http://biomodels.net/biology-qualifiers/" xmlns:bqmodel="http://biomodels.net/model-qualifiers/">
            <rdf:Description rdf:about="#meta_R_MAR13056">
              <bqbiol:is>
                <rdf:Bag>
                  <rdf:li rdf:resource="https://identifiers.org/bigg.reaction/EX_M01582_e"/>
                  <rdf:li rdf:resource="https://identifiers.org/vmhreaction/EX_M01582[e]"/>
                </rdf:Bag>
              </bqbiol:is>
            </rdf:Description>
          </rdf:RDF>
        </annotation>
        <listOfReactants>
          <speciesReference species="M_MAM01582e" stoichiometry="1" constant="true"/>
        </listOfReactants>
      </reaction>
      <reaction metaid="meta_R_MAR13057" sboTerm="SBO:0000627" id="R_MAR13057" name="Exchange of heneicosanoic acid" reversible="false" fast="false" fbc:lowerFluxBound="cobra_0_bound" fbc:upperFluxBound="cobra_0_bound">
        <notes>
          <html xmlns="http://www.w3.org/1999/xhtml">
            <p>Confidence Level: 0</p>
          </html>
        </notes>
        <annotation>
          <rdf:RDF xmlns:rdf="http://www.w3.org/1999/02/22-rdf-syntax-ns#" xmlns:dcterms="http://purl.org/dc/terms/" xmlns:vCard="http://www.w3.org/2001/vcard-rdf/3.0#" xmlns:vCard4="http://www.w3.org/2006/vcard/ns#" xmlns:bqbiol="http://biomodels.net/biology-qualifiers/" xmlns:bqmodel="http://biomodels.net/model-qualifiers/">
            <rdf:Description rdf:about="#meta_R_MAR13057">
              <bqbiol:is>
                <rdf:Bag>
                  <rdf:li rdf:resource="https://identifiers.org/bigg.reaction/EX_M02053_e"/>
                  <rdf:li rdf:resource="https://identifiers.org/vmhreaction/EX_M02053[e]"/>
                </rdf:Bag>
              </bqbiol:is>
            </rdf:Description>
          </rdf:RDF>
        </annotation>
        <listOfReactants>
          <speciesReference species="M_MAM02053e" stoichiometry="1" constant="true"/>
        </listOfReactants>
      </reaction>
      <reaction metaid="meta_R_MAR13058" sboTerm="SBO:0000627" id="R_MAR13058" name="Exchange of mead acid" reversible="false" fast="false" fbc:lowerFluxBound="cobra_0_bound" fbc:upperFluxBound="cobra_0_bound">
        <notes>
          <html xmlns="http://www.w3.org/1999/xhtml">
            <p>Confidence Level: 0</p>
          </html>
        </notes>
        <annotation>
          <rdf:RDF xmlns:rdf="http://www.w3.org/1999/02/22-rdf-syntax-ns#" xmlns:dcterms="http://purl.org/dc/terms/" xmlns:vCard="http://www.w3.org/2001/vcard-rdf/3.0#" xmlns:vCard4="http://www.w3.org/2006/vcard/ns#" xmlns:bqbiol="http://biomodels.net/biology-qualifiers/" xmlns:bqmodel="http://biomodels.net/model-qualifiers/">
            <rdf:Description rdf:about="#meta_R_MAR13058">
              <bqbiol:is>
                <rdf:Bag>
                  <rdf:li rdf:resource="https://identifiers.org/bigg.reaction/EX_M02457_e"/>
                  <rdf:li rdf:resource="https://identifiers.org/vmhreaction/EX_M02457[e]"/>
                </rdf:Bag>
              </bqbiol:is>
            </rdf:Description>
          </rdf:RDF>
        </annotation>
        <listOfReactants>
          <speciesReference species="M_MAM02457e" stoichiometry="1" constant="true"/>
        </listOfReactants>
      </reaction>
      <reaction metaid="meta_R_MAR13059" sboTerm="SBO:0000627" id="R_MAR13059" name="Exchange of nonadecylic acid" reversible="false" fast="false" fbc:lowerFluxBound="cobra_0_bound" fbc:upperFluxBound="cobra_0_bound">
        <notes>
          <html xmlns="http://www.w3.org/1999/xhtml">
            <p>Confidence Level: 0</p>
          </html>
        </notes>
        <annotation>
          <rdf:RDF xmlns:rdf="http://www.w3.org/1999/02/22-rdf-syntax-ns#" xmlns:dcterms="http://purl.org/dc/terms/" xmlns:vCard="http://www.w3.org/2001/vcard-rdf/3.0#" xmlns:vCard4="http://www.w3.org/2006/vcard/ns#" xmlns:bqbiol="http://biomodels.net/biology-qualifiers/" xmlns:bqmodel="http://biomodels.net/model-qualifiers/">
            <rdf:Description rdf:about="#meta_R_MAR13059">
              <bqbiol:is>
                <rdf:Bag>
                  <rdf:li rdf:resource="https://identifiers.org/bigg.reaction/EX_M02613_e"/>
                  <rdf:li rdf:resource="https://identifiers.org/vmhreaction/EX_M02613[e]"/>
                </rdf:Bag>
              </bqbiol:is>
            </rdf:Description>
          </rdf:RDF>
        </annotation>
        <listOfReactants>
          <speciesReference species="M_MAM02613e" stoichiometry="1" constant="true"/>
        </listOfReactants>
      </reaction>
      <reaction metaid="meta_R_MAR13060" sboTerm="SBO:0000627" id="R_MAR13060" name="Exchange of physeteric acid" reversible="false" fast="false" fbc:lowerFluxBound="cobra_0_bound" fbc:upperFluxBound="cobra_0_bound">
        <notes>
          <html xmlns="http://www.w3.org/1999/xhtml">
            <p>Confidence Level: 0</p>
          </html>
        </notes>
        <annotation>
          <rdf:RDF xmlns:rdf="http://www.w3.org/1999/02/22-rdf-syntax-ns#" xmlns:dcterms="http://purl.org/dc/terms/" xmlns:vCard="http://www.w3.org/2001/vcard-rdf/3.0#" xmlns:vCard4="http://www.w3.org/2006/vcard/ns#" xmlns:bqbiol="http://biomodels.net/biology-qualifiers/" xmlns:bqmodel="http://biomodels.net/model-qualifiers/">
            <rdf:Description rdf:about="#meta_R_MAR13060">
              <bqbiol:is>
                <rdf:Bag>
                  <rdf:li rdf:resource="https://identifiers.org/bigg.reaction/EX_M02745_e"/>
                  <rdf:li rdf:resource="https://identifiers.org/vmhreaction/EX_M02745[e]"/>
                </rdf:Bag>
              </bqbiol:is>
            </rdf:Description>
          </rdf:RDF>
        </annotation>
        <listOfReactants>
          <speciesReference species="M_MAM02745e" stoichiometry="1" constant="true"/>
        </listOfReactants>
      </reaction>
      <reaction metaid="meta_R_MAR13061" sboTerm="SBO:0000627" id="R_MAR13061" name="Exchange of tricosanoic acid" reversible="false" fast="false" fbc:lowerFluxBound="cobra_0_bound" fbc:upperFluxBound="cobra_0_bound">
        <notes>
          <html xmlns="http://www.w3.org/1999/xhtml">
            <p>Confidence Level: 0</p>
          </html>
        </notes>
        <annotation>
          <rdf:RDF xmlns:rdf="http://www.w3.org/1999/02/22-rdf-syntax-ns#" xmlns:dcterms="http://purl.org/dc/terms/" xmlns:vCard="http://www.w3.org/2001/vcard-rdf/3.0#" xmlns:vCard4="http://www.w3.org/2006/vcard/ns#" xmlns:bqbiol="http://biomodels.net/biology-qualifiers/" xmlns:bqmodel="http://biomodels.net/model-qualifiers/">
            <rdf:Description rdf:about="#meta_R_MAR13061">
              <bqbiol:is>
                <rdf:Bag>
                  <rdf:li rdf:resource="https://identifiers.org/bigg.reaction/EX_M03045_e"/>
                  <rdf:li rdf:resource="https://identifiers.org/vmhreaction/EX_M03045[e]"/>
                </rdf:Bag>
              </bqbiol:is>
            </rdf:Description>
          </rdf:RDF>
        </annotation>
        <listOfReactants>
          <speciesReference species="M_MAM03045e" stoichiometry="1" constant="true"/>
        </listOfReactants>
      </reaction>
      <reaction metaid="meta_R_MAR13062" sboTerm="SBO:0000627" id="R_MAR13062" name="Exchange of tridecylic acid" reversible="false" fast="false" fbc:lowerFluxBound="cobra_0_bound" fbc:upperFluxBound="cobra_0_bound">
        <notes>
          <html xmlns="http://www.w3.org/1999/xhtml">
            <p>Confidence Level: 0</p>
          </html>
        </notes>
        <annotation>
          <rdf:RDF xmlns:rdf="http://www.w3.org/1999/02/22-rdf-syntax-ns#" xmlns:dcterms="http://purl.org/dc/terms/" xmlns:vCard="http://www.w3.org/2001/vcard-rdf/3.0#" xmlns:vCard4="http://www.w3.org/2006/vcard/ns#" xmlns:bqbiol="http://biomodels.net/biology-qualifiers/" xmlns:bqmodel="http://biomodels.net/model-qualifiers/">
            <rdf:Description rdf:about="#meta_R_MAR13062">
              <bqbiol:is>
                <rdf:Bag>
                  <rdf:li rdf:resource="https://identifiers.org/bigg.reaction/EX_M03051_e"/>
                  <rdf:li rdf:resource="https://identifiers.org/vmhreaction/EX_M03051[e]"/>
                </rdf:Bag>
              </bqbiol:is>
            </rdf:Description>
          </rdf:RDF>
        </annotation>
        <listOfReactants>
          <speciesReference species="M_MAM03051e" stoichiometry="1" constant="true"/>
        </listOfReactants>
      </reaction>
      <reaction metaid="meta_R_MAR13063" sboTerm="SBO:0000627" id="R_MAR13063" name="Exchange of ximenic acid" reversible="false" fast="false" fbc:lowerFluxBound="cobra_0_bound" fbc:upperFluxBound="cobra_0_bound">
        <notes>
          <html xmlns="http://www.w3.org/1999/xhtml">
            <p>Confidence Level: 0</p>
          </html>
        </notes>
        <annotation>
          <rdf:RDF xmlns:rdf="http://www.w3.org/1999/02/22-rdf-syntax-ns#" xmlns:dcterms="http://purl.org/dc/terms/" xmlns:vCard="http://www.w3.org/2001/vcard-rdf/3.0#" xmlns:vCard4="http://www.w3.org/2006/vcard/ns#" xmlns:bqbiol="http://biomodels.net/biology-qualifiers/" xmlns:bqmodel="http://biomodels.net/model-qualifiers/">
            <rdf:Description rdf:about="#meta_R_MAR13063">
              <bqbiol:is>
                <rdf:Bag>
                  <rdf:li rdf:resource="https://identifiers.org/bigg.reaction/EX_M03153_e"/>
                  <rdf:li rdf:resource="https://identifiers.org/vmhreaction/EX_M03153[e]"/>
                </rdf:Bag>
              </bqbiol:is>
            </rdf:Description>
          </rdf:RDF>
        </annotation>
        <listOfReactants>
          <speciesReference species="M_MAM03153e" stoichiometry="1" constant="true"/>
        </listOfReactants>
      </reaction>
      <reaction metaid="meta_R_MAR13065" sboTerm="SBO:0000627" id="R_MAR13065" name="Exchange of bile-PC pool" reversible="false" fast="false" fbc:lowerFluxBound="cobra_0_bound" fbc:upperFluxBound="cobra_0_bound">
        <notes>
          <html xmlns="http://www.w3.org/1999/xhtml">
            <p>Confidence Level: 0</p>
          </html>
        </notes>
        <annotation>
          <rdf:RDF xmlns:rdf="http://www.w3.org/1999/02/22-rdf-syntax-ns#" xmlns:dcterms="http://purl.org/dc/terms/" xmlns:vCard="http://www.w3.org/2001/vcard-rdf/3.0#" xmlns:vCard4="http://www.w3.org/2006/vcard/ns#" xmlns:bqbiol="http://biomodels.net/biology-qualifiers/" xmlns:bqmodel="http://biomodels.net/model-qualifiers/">
            <rdf:Description rdf:about="#meta_R_MAR13065">
              <bqbiol:is>
                <rdf:Bag>
                  <rdf:li rdf:resource="https://identifiers.org/vmhreaction/EX_HC02080[e]"/>
                </rdf:Bag>
              </bqbiol:is>
            </rdf:Description>
          </rdf:RDF>
        </annotation>
        <listOfReactants>
          <speciesReference species="M_MAM01395e" stoichiometry="1" constant="true"/>
        </listOfReactants>
      </reaction>
      <reaction metaid="meta_R_MAR13067" sboTerm="SBO:0000627" id="R_MAR13067" name="Exchange of retinyl palmitate" reversible="false" fast="false" fbc:lowerFluxBound="cobra_0_bound" fbc:upperFluxBound="cobra_0_bound">
        <notes>
          <html xmlns="http://www.w3.org/1999/xhtml">
            <p>Confidence Level: 0</p>
          </html>
        </notes>
        <annotation>
          <rdf:RDF xmlns:rdf="http://www.w3.org/1999/02/22-rdf-syntax-ns#" xmlns:dcterms="http://purl.org/dc/terms/" xmlns:vCard="http://www.w3.org/2001/vcard-rdf/3.0#" xmlns:vCard4="http://www.w3.org/2006/vcard/ns#" xmlns:bqbiol="http://biomodels.net/biology-qualifiers/" xmlns:bqmodel="http://biomodels.net/model-qualifiers/">
            <rdf:Description rdf:about="#meta_R_MAR13067">
              <bqbiol:is>
                <rdf:Bag>
                  <rdf:li rdf:resource="https://identifiers.org/bigg.reaction/EX_M02837_e"/>
                  <rdf:li rdf:resource="https://identifiers.org/vmhreaction/EX_M02837[e]"/>
                </rdf:Bag>
              </bqbiol:is>
            </rdf:Description>
          </rdf:RDF>
        </annotation>
        <listOfReactants>
          <speciesReference species="M_MAM02837e" stoichiometry="1" constant="true"/>
        </listOfReactants>
      </reaction>
      <reaction metaid="meta_R_MAR13068" sboTerm="SBO:0000627" id="R_MAR13068" name="Exchange of Li+" reversible="true" fast="false" fbc:lowerFluxBound="cobra_default_lb" fbc:upperFluxBound="cobra_default_ub">
        <notes>
          <html xmlns="http://www.w3.org/1999/xhtml">
            <p>Confidence Level: 0</p>
          </html>
        </notes>
        <annotation>
          <rdf:RDF xmlns:rdf="http://www.w3.org/1999/02/22-rdf-syntax-ns#" xmlns:dcterms="http://purl.org/dc/terms/" xmlns:vCard="http://www.w3.org/2001/vcard-rdf/3.0#" xmlns:vCard4="http://www.w3.org/2006/vcard/ns#" xmlns:bqbiol="http://biomodels.net/biology-qualifiers/" xmlns:bqmodel="http://biomodels.net/model-qualifiers/">
            <rdf:Description rdf:about="#meta_R_MAR13068">
              <bqbiol:is>
                <rdf:Bag>
                  <rdf:li rdf:resource="https://identifiers.org/vmhreaction/EX_M02382[e]"/>
                </rdf:Bag>
              </bqbiol:is>
            </rdf:Description>
          </rdf:RDF>
        </annotation>
        <listOfReactants>
          <speciesReference species="M_MAM02382e" stoichiometry="1" constant="true"/>
        </listOfReactants>
      </reaction>
      <reaction metaid="meta_R_MAR13069" sboTerm="SBO:0000627" id="R_MAR13069" name="Exchange of guanidine" reversible="true" fast="false" fbc:lowerFluxBound="cobra_default_lb" fbc:upperFluxBound="cobra_default_ub">
        <notes>
          <html xmlns="http://www.w3.org/1999/xhtml">
            <p>Confidence Level: 0</p>
          </html>
        </notes>
        <annotation>
          <rdf:RDF xmlns:rdf="http://www.w3.org/1999/02/22-rdf-syntax-ns#" xmlns:dcterms="http://purl.org/dc/terms/" xmlns:vCard="http://www.w3.org/2001/vcard-rdf/3.0#" xmlns:vCard4="http://www.w3.org/2006/vcard/ns#" xmlns:bqbiol="http://biomodels.net/biology-qualifiers/" xmlns:bqmodel="http://biomodels.net/model-qualifiers/">
            <rdf:Description rdf:about="#meta_R_MAR13069">
              <bqbiol:is>
                <rdf:Bag>
                  <rdf:li rdf:resource="https://identifiers.org/vmhreaction/EX_M02035[e]"/>
                </rdf:Bag>
              </bqbiol:is>
            </rdf:Description>
          </rdf:RDF>
        </annotation>
        <listOfReactants>
          <speciesReference species="M_MAM02035e" stoichiometry="1" constant="true"/>
        </listOfReactants>
      </reaction>
      <reaction metaid="meta_R_MAR13070" sboTerm="SBO:0000627" id="R_MAR13070" name="Exchange of metformin" reversible="true" fast="false" fbc:lowerFluxBound="cobra_default_lb" fbc:upperFluxBound="cobra_default_ub">
        <notes>
          <html xmlns="http://www.w3.org/1999/xhtml">
            <p>Confidence Level: 0</p>
          </html>
        </notes>
        <annotation>
          <rdf:RDF xmlns:rdf="http://www.w3.org/1999/02/22-rdf-syntax-ns#" xmlns:dcterms="http://purl.org/dc/terms/" xmlns:vCard="http://www.w3.org/2001/vcard-rdf/3.0#" xmlns:vCard4="http://www.w3.org/2006/vcard/ns#" xmlns:bqbiol="http://biomodels.net/biology-qualifiers/" xmlns:bqmodel="http://biomodels.net/model-qualifiers/">
            <rdf:Description rdf:about="#meta_R_MAR13070">
              <bqbiol:is>
                <rdf:Bag>
                  <rdf:li rdf:resource="https://identifiers.org/vmhreaction/EX_M02467[e]"/>
                </rdf:Bag>
              </bqbiol:is>
            </rdf:Description>
          </rdf:RDF>
        </annotation>
        <listOfReactants>
          <speciesReference species="M_MAM02467e" stoichiometry="1" constant="true"/>
        </listOfReactants>
      </reaction>
      <reaction metaid="meta_R_MAR13071" sboTerm="SBO:0000627" id="R_MAR13071" name="Exchange of quinidine" reversible="true" fast="false" fbc:lowerFluxBound="cobra_default_lb" fbc:upperFluxBound="cobra_default_ub">
        <notes>
          <html xmlns="http://www.w3.org/1999/xhtml">
            <p>Confidence Level: 0</p>
          </html>
        </notes>
        <annotation>
          <rdf:RDF xmlns:rdf="http://www.w3.org/1999/02/22-rdf-syntax-ns#" xmlns:dcterms="http://purl.org/dc/terms/" xmlns:vCard="http://www.w3.org/2001/vcard-rdf/3.0#" xmlns:vCard4="http://www.w3.org/2006/vcard/ns#" xmlns:bqbiol="http://biomodels.net/biology-qualifiers/" xmlns:bqmodel="http://biomodels.net/model-qualifiers/">
            <rdf:Description rdf:about="#meta_R_MAR13071">
              <bqbiol:is>
                <rdf:Bag>
                  <rdf:li rdf:resource="https://identifiers.org/vmhreaction/EX_M02821[e]"/>
                </rdf:Bag>
              </bqbiol:is>
            </rdf:Description>
          </rdf:RDF>
        </annotation>
        <listOfReactants>
          <speciesReference species="M_MAM02821e" stoichiometry="1" constant="true"/>
        </listOfReactants>
      </reaction>
      <reaction metaid="meta_R_MAR13072" sboTerm="SBO:0000627" id="R_MAR13072" name="Exchange of Mg2+" reversible="true" fast="false" fbc:lowerFluxBound="cobra_default_lb" fbc:upperFluxBound="cobra_default_ub">
        <notes>
          <html xmlns="http://www.w3.org/1999/xhtml">
            <p>Confidence Level: 0</p>
          </html>
        </notes>
        <annotation>
          <rdf:RDF xmlns:rdf="http://www.w3.org/1999/02/22-rdf-syntax-ns#" xmlns:dcterms="http://purl.org/dc/terms/" xmlns:vCard="http://www.w3.org/2001/vcard-rdf/3.0#" xmlns:vCard4="http://www.w3.org/2006/vcard/ns#" xmlns:bqbiol="http://biomodels.net/biology-qualifiers/" xmlns:bqmodel="http://biomodels.net/model-qualifiers/">
            <rdf:Description rdf:about="#meta_R_MAR13072">
              <bqbiol:is>
                <rdf:Bag>
                  <rdf:li rdf:resource="https://identifiers.org/vmhreaction/EX_mg2[e]"/>
                </rdf:Bag>
              </bqbiol:is>
            </rdf:Description>
          </rdf:RDF>
        </annotation>
        <listOfReactants>
          <speciesReference species="M_MAM02482e" stoichiometry="1" constant="true"/>
        </listOfReactants>
      </reaction>
      <reaction metaid="meta_R_MAR13073" sboTerm="SBO:0000627" id="R_MAR13073" name="Exchange of Cu2+" reversible="true" fast="false" fbc:lowerFluxBound="cobra_default_lb" fbc:upperFluxBound="cobra_default_ub">
        <notes>
          <html xmlns="http://www.w3.org/1999/xhtml">
            <p>Confidence Level: 0</p>
          </html>
        </notes>
        <annotation>
          <rdf:RDF xmlns:rdf="http://www.w3.org/1999/02/22-rdf-syntax-ns#" xmlns:dcterms="http://purl.org/dc/terms/" xmlns:vCard="http://www.w3.org/2001/vcard-rdf/3.0#" xmlns:vCard4="http://www.w3.org/2006/vcard/ns#" xmlns:bqbiol="http://biomodels.net/biology-qualifiers/" xmlns:bqmodel="http://biomodels.net/model-qualifiers/">
            <rdf:Description rdf:about="#meta_R_MAR13073">
              <bqbiol:is>
                <rdf:Bag>
                  <rdf:li rdf:resource="https://identifiers.org/vmhreaction/EX_cu2[e]"/>
                </rdf:Bag>
              </bqbiol:is>
            </rdf:Description>
          </rdf:RDF>
        </annotation>
        <listOfReactants>
          <speciesReference species="M_MAM01624e" stoichiometry="1" constant="true"/>
        </listOfReactants>
      </reaction>
      <reaction metaid="meta_R_MAR13074" sboTerm="SBO:0000627" id="R_MAR13074" name="Exchange of cimetidine" reversible="true" fast="false" fbc:lowerFluxBound="cobra_default_lb" fbc:upperFluxBound="cobra_default_ub">
        <notes>
          <html xmlns="http://www.w3.org/1999/xhtml">
            <p>Confidence Level: 0</p>
          </html>
        </notes>
        <annotation>
          <rdf:RDF xmlns:rdf="http://www.w3.org/1999/02/22-rdf-syntax-ns#" xmlns:dcterms="http://purl.org/dc/terms/" xmlns:vCard="http://www.w3.org/2001/vcard-rdf/3.0#" xmlns:vCard4="http://www.w3.org/2006/vcard/ns#" xmlns:bqbiol="http://biomodels.net/biology-qualifiers/" xmlns:bqmodel="http://biomodels.net/model-qualifiers/">
            <rdf:Description rdf:about="#meta_R_MAR13074">
              <bqbiol:is>
                <rdf:Bag>
                  <rdf:li rdf:resource="https://identifiers.org/vmhreaction/EX_M01571[e]"/>
                </rdf:Bag>
              </bqbiol:is>
            </rdf:Description>
          </rdf:RDF>
        </annotation>
        <listOfReactants>
          <speciesReference species="M_MAM01571e" stoichiometry="1" constant="true"/>
        </listOfReactants>
      </reaction>
      <reaction metaid="meta_R_MAR13075" sboTerm="SBO:0000185" id="R_MAR13075" name="DCMPtm" reversible="true" fast="false" fbc:lowerFluxBound="cobra_default_lb" fbc:upperFluxBound="cobra_default_ub">
        <notes>
          <html xmlns="http://www.w3.org/1999/xhtml">
            <p>Confidence Level: 0</p>
          </html>
        </notes>
        <annotation>
          <rdf:RDF xmlns:rdf="http://www.w3.org/1999/02/22-rdf-syntax-ns#" xmlns:dcterms="http://purl.org/dc/terms/" xmlns:vCard="http://www.w3.org/2001/vcard-rdf/3.0#" xmlns:vCard4="http://www.w3.org/2006/vcard/ns#" xmlns:bqbiol="http://biomodels.net/biology-qualifiers/" xmlns:bqmodel="http://biomodels.net/model-qualifiers/">
            <rdf:Description rdf:about="#meta_R_MAR13075">
              <bqbiol:is>
                <rdf:Bag>
                  <rdf:li rdf:resource="https://identifiers.org/bigg.reaction/DCMPtm"/>
                  <rdf:li rdf:resource="https://identifiers.org/vmhreaction/DCMPtm"/>
                </rdf:Bag>
              </bqbiol:is>
            </rdf:Description>
          </rdf:RDF>
        </annotation>
        <listOfReactants>
          <speciesReference species="M_MAM01644m" stoichiometry="1" constant="true"/>
        </listOfReactants>
        <listOfProducts>
          <speciesReference species="M_MAM01644c" stoichiometry="1" constant="true"/>
        </listOfProducts>
      </reaction>
      <reaction metaid="meta_R_MAR13076" sboTerm="SBO:0000185" id="R_MAR13076" name="GLACtm" reversible="true" fast="false" fbc:lowerFluxBound="cobra_default_lb" fbc:upperFluxBound="cobra_default_ub">
        <notes>
          <html xmlns="http://www.w3.org/1999/xhtml">
            <p>Confidence Level: 0</p>
          </html>
        </notes>
        <annotation>
          <rdf:RDF xmlns:rdf="http://www.w3.org/1999/02/22-rdf-syntax-ns#" xmlns:dcterms="http://purl.org/dc/terms/" xmlns:vCard="http://www.w3.org/2001/vcard-rdf/3.0#" xmlns:vCard4="http://www.w3.org/2006/vcard/ns#" xmlns:bqbiol="http://biomodels.net/biology-qualifiers/" xmlns:bqmodel="http://biomodels.net/model-qualifiers/">
            <rdf:Description rdf:about="#meta_R_MAR13076">
              <bqbiol:is>
                <rdf:Bag>
                  <rdf:li rdf:resource="https://identifiers.org/vmhreaction/GLACtm"/>
                </rdf:Bag>
              </bqbiol:is>
            </rdf:Description>
          </rdf:RDF>
        </annotation>
        <listOfReactants>
          <speciesReference species="M_MAM01685c" stoichiometry="1" constant="true"/>
        </listOfReactants>
        <listOfProducts>
          <speciesReference species="M_MAM01685m" stoichiometry="1" constant="true"/>
        </listOfProducts>
      </reaction>
      <reaction metaid="meta_R_MAR13077" sboTerm="SBO:0000185" id="R_MAR13077" name="CLCFTRtm" reversible="true" fast="false" fbc:lowerFluxBound="cobra_default_lb" fbc:upperFluxBound="cobra_default_ub">
        <notes>
          <html xmlns="http://www.w3.org/1999/xhtml">
            <p>Confidence Level: 0</p>
          </html>
        </notes>
        <annotation>
          <rdf:RDF xmlns:rdf="http://www.w3.org/1999/02/22-rdf-syntax-ns#" xmlns:dcterms="http://purl.org/dc/terms/" xmlns:vCard="http://www.w3.org/2001/vcard-rdf/3.0#" xmlns:vCard4="http://www.w3.org/2006/vcard/ns#" xmlns:bqbiol="http://biomodels.net/biology-qualifiers/" xmlns:bqmodel="http://biomodels.net/model-qualifiers/">
            <rdf:Description rdf:about="#meta_R_MAR13077">
              <bqbiol:is>
                <rdf:Bag>
                  <rdf:li rdf:resource="https://identifiers.org/vmhreaction/CLCFTRtm"/>
                  <rdf:li rdf:resource="https://identifiers.org/rhea/29826"/>
                  <rdf:li rdf:resource="https://identifiers.org/rhea/29823"/>
                </rdf:Bag>
              </bqbiol:is>
            </rdf:Description>
          </rdf:RDF>
        </annotation>
        <listOfReactants>
          <speciesReference species="M_MAM01442c" stoichiometry="1" constant="true"/>
        </listOfReactants>
        <listOfProducts>
          <speciesReference species="M_MAM01442m" stoichiometry="1" constant="true"/>
        </listOfProducts>
      </reaction>
      <reaction metaid="meta_R_MAR13078" sboTerm="SBO:0000176" id="R_MAR13078" name="PROTEIN_BS" reversible="false" fast="false" fbc:lowerFluxBound="cobra_0_bound" fbc:upperFluxBound="cobra_default_ub">
        <notes>
          <html xmlns="http://www.w3.org/1999/xhtml">
            <p>Confidence Level: 0</p>
          </html>
        </notes>
        <annotation>
          <rdf:RDF xmlns:rdf="http://www.w3.org/1999/02/22-rdf-syntax-ns#" xmlns:dcterms="http://purl.org/dc/terms/" xmlns:vCard="http://www.w3.org/2001/vcard-rdf/3.0#" xmlns:vCard4="http://www.w3.org/2006/vcard/ns#" xmlns:bqbiol="http://biomodels.net/biology-qualifiers/" xmlns:bqmodel="http://biomodels.net/model-qualifiers/">
            <rdf:Description rdf:about="#meta_R_MAR13078">
              <bqbiol:is>
                <rdf:Bag>
                  <rdf:li rdf:resource="https://identifiers.org/bigg.reaction/PROTEIN_BS"/>
                  <rdf:li rdf:resource="https://identifiers.org/vmhreaction/PROTEIN_BS"/>
                </rdf:Bag>
              </bqbiol:is>
            </rdf:Description>
          </rdf:RDF>
        </annotation>
        <listOfReactants>
          <speciesReference species="M_MAM01307c" stoichiometry="0.6" constant="true"/>
          <speciesReference species="M_MAM01365c" stoichiometry="0.377" constant="true"/>
          <speciesReference species="M_MAM01369c" stoichiometry="0.2881" constant="true"/>
          <speciesReference species="M_MAM01370c" stoichiometry="0.359" constant="true"/>
          <speciesReference species="M_MAM01628c" stoichiometry="0.145" constant="true"/>
          <speciesReference species="M_MAM01974c" stoichiometry="0.386" constant="true"/>
          <speciesReference species="M_MAM01975c" stoichiometry="0.322" constant="true"/>
          <speciesReference species="M_MAM01986c" stoichiometry="0.538" constant="true"/>
          <speciesReference species="M_MAM02125c" stoichiometry="0.143" constant="true"/>
          <speciesReference species="M_MAM02184c" stoichiometry="0.324" constant="true"/>
          <speciesReference species="M_MAM02360c" stoichiometry="0.564" constant="true"/>
          <speciesReference species="M_MAM02426c" stoichiometry="0.57" constant="true"/>
          <speciesReference species="M_MAM02471c" stoichiometry="0.138" constant="true"/>
          <speciesReference species="M_MAM02724c" stoichiometry="0.219" constant="true"/>
          <speciesReference species="M_MAM02770c" stoichiometry="0.313" constant="true"/>
          <speciesReference species="M_MAM02896c" stoichiometry="0.43" constant="true"/>
          <speciesReference species="M_MAM02993c" stoichiometry="0.386" constant="true"/>
          <speciesReference species="M_MAM03089c" stoichiometry="0.044" constant="true"/>
          <speciesReference species="M_MAM03101c" stoichiometry="0.182" constant="true"/>
          <speciesReference species="M_MAM03135c" stoichiometry="0.416" constant="true"/>
        </listOfReactants>
        <listOfProducts>
          <speciesReference species="M_MAM00196c" stoichiometry="1" constant="true"/>
        </listOfProducts>
      </reaction>
      <reaction metaid="meta_R_MAR13079" sboTerm="SBO:0000185" id="R_MAR13079" name="PIt2mi" reversible="false" fast="false" fbc:lowerFluxBound="cobra_0_bound" fbc:upperFluxBound="cobra_default_ub">
        <notes>
          <html xmlns="http://www.w3.org/1999/xhtml">
            <p>Confidence Level: 0</p>
          </html>
        </notes>
        <annotation>
          <rdf:RDF xmlns:rdf="http://www.w3.org/1999/02/22-rdf-syntax-ns#" xmlns:dcterms="http://purl.org/dc/terms/" xmlns:vCard="http://www.w3.org/2001/vcard-rdf/3.0#" xmlns:vCard4="http://www.w3.org/2006/vcard/ns#" xmlns:bqbiol="http://biomodels.net/biology-qualifiers/" xmlns:bqmodel="http://biomodels.net/model-qualifiers/">
            <rdf:Description rdf:about="#meta_R_MAR13079">
              <bqbiol:is>
                <rdf:Bag>
                  <rdf:li rdf:resource="https://identifiers.org/vmhreaction/PIt2mi"/>
                </rdf:Bag>
              </bqbiol:is>
            </rdf:Description>
          </rdf:RDF>
        </annotation>
        <listOfReactants>
          <speciesReference species="M_MAM02039i" stoichiometry="1" constant="true"/>
          <speciesReference species="M_MAM02751i" stoichiometry="1" constant="true"/>
        </listOfReactants>
        <listOfProducts>
          <speciesReference species="M_MAM02039m" stoichiometry="1" constant="true"/>
          <speciesReference species="M_MAM02751m" stoichiometry="1" constant="true"/>
        </listOfProducts>
        <fbc:geneProductAssociation>
          <fbc:geneProductRef fbc:geneProduct="G_ENSG00000075415"/>
        </fbc:geneProductAssociation>
      </reaction>
      <reaction metaid="meta_R_MAR13080" sboTerm="SBO:0000185" id="R_MAR13080" name="Htmi" reversible="false" fast="false" fbc:lowerFluxBound="cobra_0_bound" fbc:upperFluxBound="cobra_default_ub">
        <notes>
          <html xmlns="http://www.w3.org/1999/xhtml">
            <p>Confidence Level: 0</p>
          </html>
        </notes>
        <annotation>
          <rdf:RDF xmlns:rdf="http://www.w3.org/1999/02/22-rdf-syntax-ns#" xmlns:dcterms="http://purl.org/dc/terms/" xmlns:vCard="http://www.w3.org/2001/vcard-rdf/3.0#" xmlns:vCard4="http://www.w3.org/2006/vcard/ns#" xmlns:bqbiol="http://biomodels.net/biology-qualifiers/" xmlns:bqmodel="http://biomodels.net/model-qualifiers/">
            <rdf:Description rdf:about="#meta_R_MAR13080">
              <bqbiol:is>
                <rdf:Bag>
                  <rdf:li rdf:resource="https://identifiers.org/bigg.reaction/Htmi"/>
                  <rdf:li rdf:resource="https://identifiers.org/vmhreaction/Htmi"/>
                  <rdf:li rdf:resource="https://identifiers.org/metanetx.reaction/MNXR100765"/>
                </rdf:Bag>
              </bqbiol:is>
            </rdf:Description>
          </rdf:RDF>
        </annotation>
        <listOfReactants>
          <speciesReference species="M_MAM02039i" stoichiometry="1" constant="true"/>
        </listOfReactants>
        <listOfProducts>
          <speciesReference species="M_MAM02039m" stoichiometry="1" constant="true"/>
        </listOfProducts>
        <fbc:geneProductAssociation>
          <fbc:or>
            <fbc:geneProductRef fbc:geneProduct="G_ENSG00000102078"/>
            <fbc:geneProductRef fbc:geneProduct="G_ENSG00000109424"/>
            <fbc:geneProductRef fbc:geneProduct="G_ENSG00000153291"/>
            <fbc:geneProductRef fbc:geneProduct="G_ENSG00000175564"/>
            <fbc:geneProductRef fbc:geneProduct="G_ENSG00000175567"/>
          </fbc:or>
        </fbc:geneProductAssociation>
      </reaction>
      <reaction metaid="meta_R_MAR13081" sboTerm="SBO:0000185" id="R_MAR13081" name="CYOOm3i" reversible="false" fast="false" fbc:lowerFluxBound="cobra_0_bound" fbc:upperFluxBound="cobra_0_bound">
        <notes>
          <html xmlns="http://www.w3.org/1999/xhtml">
            <p>Confidence Level: 2</p>
            <p>NOTES: This is ROS version of Complex IV, and blocked by default</p>
          </html>
        </notes>
        <annotation>
          <rdf:RDF xmlns:rdf="http://www.w3.org/1999/02/22-rdf-syntax-ns#" xmlns:dcterms="http://purl.org/dc/terms/" xmlns:vCard="http://www.w3.org/2001/vcard-rdf/3.0#" xmlns:vCard4="http://www.w3.org/2006/vcard/ns#" xmlns:bqbiol="http://biomodels.net/biology-qualifiers/" xmlns:bqmodel="http://biomodels.net/model-qualifiers/">
            <rdf:Description rdf:about="#meta_R_MAR13081">
              <bqbiol:is>
                <rdf:Bag>
                  <rdf:li rdf:resource="https://identifiers.org/bigg.reaction/CYOOm3i"/>
                  <rdf:li rdf:resource="https://identifiers.org/vmhreaction/CYOOm3i"/>
                </rdf:Bag>
              </bqbiol:is>
            </rdf:Description>
          </rdf:RDF>
        </annotation>
        <listOfReactants>
          <speciesReference species="M_MAM01826m" stoichiometry="4" constant="true"/>
          <speciesReference species="M_MAM02039m" stoichiometry="7.92" constant="true"/>
          <speciesReference species="M_MAM02630m" stoichiometry="1" constant="true"/>
        </listOfReactants>
        <listOfProducts>
          <speciesReference species="M_MAM01824m" stoichiometry="4" constant="true"/>
          <speciesReference species="M_MAM02040m" stoichiometry="1.96" constant="true"/>
          <speciesReference species="M_MAM02631m" stoichiometry="0.02" constant="true"/>
          <speciesReference species="M_MAM02039i" stoichiometry="4" constant="true"/>
        </listOfProducts>
        <fbc:geneProductAssociation>
          <fbc:and>
            <fbc:geneProductRef fbc:geneProduct="G_ENSG00000198804"/>
            <fbc:geneProductRef fbc:geneProduct="G_ENSG00000198712"/>
            <fbc:geneProductRef fbc:geneProduct="G_ENSG00000198938"/>
            <fbc:or>
              <fbc:geneProductRef fbc:geneProduct="G_ENSG00000131143"/>
              <fbc:geneProductRef fbc:geneProduct="G_ENSG00000131055"/>
            </fbc:or>
            <fbc:geneProductRef fbc:geneProduct="G_ENSG00000178741"/>
            <fbc:geneProductRef fbc:geneProduct="G_ENSG00000135940"/>
            <fbc:or>
              <fbc:geneProductRef fbc:geneProduct="G_ENSG00000111775"/>
              <fbc:geneProductRef fbc:geneProduct="G_ENSG00000156885"/>
            </fbc:or>
            <fbc:or>
              <fbc:geneProductRef fbc:geneProduct="G_ENSG00000126267"/>
              <fbc:geneProductRef fbc:geneProduct="G_ENSG00000160471"/>
            </fbc:or>
            <fbc:geneProductRef fbc:geneProduct="G_ENSG00000164919"/>
            <fbc:or>
              <fbc:geneProductRef fbc:geneProduct="G_ENSG00000161281"/>
              <fbc:geneProductRef fbc:geneProduct="G_ENSG00000112695"/>
            </fbc:or>
            <fbc:geneProductRef fbc:geneProduct="G_ENSG00000131174"/>
            <fbc:geneProductRef fbc:geneProduct="G_ENSG00000170516"/>
            <fbc:geneProductRef fbc:geneProduct="G_ENSG00000127184"/>
            <fbc:geneProductRef fbc:geneProduct="G_ENSG00000176340"/>
            <fbc:geneProductRef fbc:geneProduct="G_ENSG00000189043"/>
          </fbc:and>
        </fbc:geneProductAssociation>
      </reaction>
      <reaction metaid="meta_R_MAR10023" sboTerm="SBO:0000185" id="R_MAR10023" reversible="false" fast="false" fbc:lowerFluxBound="cobra_0_bound" fbc:upperFluxBound="cobra_default_ub">
        <notes>
          <html xmlns="http://www.w3.org/1999/xhtml">
            <p>Confidence Level: 0</p>
          </html>
        </notes>
        <listOfReactants>
          <speciesReference species="M_MAM03970c" stoichiometry="1" constant="true"/>
        </listOfReactants>
        <listOfProducts>
          <speciesReference species="M_MAM03971e" stoichiometry="1" constant="true"/>
        </listOfProducts>
      </reaction>
      <reaction metaid="meta_R_MAR10024" sboTerm="SBO:0000627" id="R_MAR10024" name="Exchange of biomass" reversible="false" fast="false" fbc:lowerFluxBound="cobra_0_bound" fbc:upperFluxBound="cobra_0_bound">
        <notes>
          <html xmlns="http://www.w3.org/1999/xhtml">
            <p>Confidence Level: 0</p>
          </html>
        </notes>
        <listOfReactants>
          <speciesReference species="M_MAM03971e" stoichiometry="1" constant="true"/>
        </listOfReactants>
      </reaction>
      <reaction metaid="meta_R_MAR10026" sboTerm="SBO:0000627" id="R_MAR10026" name="Exchange of chenodiol" reversible="true" fast="false" fbc:lowerFluxBound="cobra_default_lb" fbc:upperFluxBound="cobra_default_ub">
        <notes>
          <html xmlns="http://www.w3.org/1999/xhtml">
            <p>Confidence Level: 0</p>
          </html>
        </notes>
        <listOfReactants>
          <speciesReference species="M_MAM01435e" stoichiometry="1" constant="true"/>
        </listOfReactants>
      </reaction>
      <reaction metaid="meta_R_MAR10027" sboTerm="SBO:0000627" id="R_MAR10027" name="Exchange of LacCer pool" reversible="false" fast="false" fbc:lowerFluxBound="cobra_0_bound" fbc:upperFluxBound="cobra_0_bound">
        <notes>
          <html xmlns="http://www.w3.org/1999/xhtml">
            <p>Confidence Level: 0</p>
          </html>
        </notes>
        <listOfReactants>
          <speciesReference species="M_MAM02328e" stoichiometry="1" constant="true"/>
        </listOfReactants>
      </reaction>
      <reaction metaid="meta_R_MAR10028" sboTerm="SBO:0000627" id="R_MAR10028" name="Exchange of Chylomicron Lipoprotein" reversible="false" fast="false" fbc:lowerFluxBound="cobra_0_bound" fbc:upperFluxBound="cobra_0_bound">
        <notes>
          <html xmlns="http://www.w3.org/1999/xhtml">
            <p>Confidence Level: 0</p>
          </html>
        </notes>
        <listOfReactants>
          <speciesReference species="M_MAM03511e" stoichiometry="1" constant="true"/>
        </listOfReactants>
      </reaction>
      <reaction metaid="meta_R_MAR10029" sboTerm="SBO:0000627" id="R_MAR10029" name="Exchange of steroids" reversible="false" fast="false" fbc:lowerFluxBound="cobra_0_bound" fbc:upperFluxBound="cobra_0_bound">
        <notes>
          <html xmlns="http://www.w3.org/1999/xhtml">
            <p>Confidence Level: 0</p>
          </html>
        </notes>
        <listOfReactants>
          <speciesReference species="M_MAM10001e" stoichiometry="1" constant="true"/>
        </listOfReactants>
      </reaction>
      <reaction metaid="meta_R_MAR10030" sboTerm="SBO:0000627" id="R_MAR10030" name="Exchange of xenobiotics" reversible="false" fast="false" fbc:lowerFluxBound="cobra_0_bound" fbc:upperFluxBound="cobra_0_bound">
        <notes>
          <html xmlns="http://www.w3.org/1999/xhtml">
            <p>Confidence Level: 0</p>
          </html>
        </notes>
        <listOfReactants>
          <speciesReference species="M_MAM10002e" stoichiometry="1" constant="true"/>
        </listOfReactants>
      </reaction>
      <reaction metaid="meta_R_MAR10031" sboTerm="SBO:0000627" id="R_MAR10031" name="Exchange of arachidonate derivatives" reversible="false" fast="false" fbc:lowerFluxBound="cobra_0_bound" fbc:upperFluxBound="cobra_0_bound">
        <notes>
          <html xmlns="http://www.w3.org/1999/xhtml">
            <p>Confidence Level: 0</p>
          </html>
        </notes>
        <listOfReactants>
          <speciesReference species="M_MAM10003e" stoichiometry="1" constant="true"/>
        </listOfReactants>
      </reaction>
      <reaction metaid="meta_R_MAR10033" sboTerm="SBO:0000176" id="R_MAR10033" name="Fatty acid pool formation and breakdown" reversible="true" fast="false" fbc:lowerFluxBound="cobra_default_lb" fbc:upperFluxBound="cobra_default_ub">
        <notes>
          <html xmlns="http://www.w3.org/1999/xhtml">
            <p>Confidence Level: 0</p>
          </html>
        </notes>
        <listOfReactants>
          <speciesReference species="M_MAM10005c" stoichiometry="1" constant="true"/>
        </listOfReactants>
        <listOfProducts>
          <speciesReference species="M_MAM00003c" stoichiometry="0.0004" constant="true"/>
          <speciesReference species="M_MAM00008c" stoichiometry="0.0004" constant="true"/>
          <speciesReference species="M_MAM00010c" stoichiometry="0.0004" constant="true"/>
          <speciesReference species="M_MAM00017c" stoichiometry="0.0004" constant="true"/>
          <speciesReference species="M_MAM00019c" stoichiometry="0.0004" constant="true"/>
          <speciesReference species="M_MAM00021c" stoichiometry="0.0004" constant="true"/>
          <speciesReference species="M_MAM00094c" stoichiometry="0.0038" constant="true"/>
          <speciesReference species="M_MAM00104c" stoichiometry="0.0004" constant="true"/>
          <speciesReference species="M_MAM00111c" stoichiometry="0.0004" constant="true"/>
          <speciesReference species="M_MAM00114c" stoichiometry="0.0004" constant="true"/>
          <speciesReference species="M_MAM00115c" stoichiometry="0.0004" constant="true"/>
          <speciesReference species="M_MAM00117c" stoichiometry="0.0004" constant="true"/>
          <speciesReference species="M_MAM00128c" stoichiometry="0.0004" constant="true"/>
          <speciesReference species="M_MAM00132c" stoichiometry="0.0004" constant="true"/>
          <speciesReference species="M_MAM00135c" stoichiometry="0.0004" constant="true"/>
          <speciesReference species="M_MAM00260c" stoichiometry="0.0004" constant="true"/>
          <speciesReference species="M_MAM00265c" stoichiometry="0.0004" constant="true"/>
          <speciesReference species="M_MAM00315c" stoichiometry="0.0004" constant="true"/>
          <speciesReference species="M_MAM00341c" stoichiometry="0.0004" constant="true"/>
          <speciesReference species="M_MAM01197c" stoichiometry="0.0004" constant="true"/>
          <speciesReference species="M_MAM01207c" stoichiometry="0.0004" constant="true"/>
          <speciesReference species="M_MAM01235c" stoichiometry="0.0004" constant="true"/>
          <speciesReference species="M_MAM01238c" stoichiometry="0.0004" constant="true"/>
          <speciesReference species="M_MAM01291c" stoichiometry="0.0014" constant="true"/>
          <speciesReference species="M_MAM01362c" stoichiometry="0.1083" constant="true"/>
          <speciesReference species="M_MAM01373c" stoichiometry="0.0004" constant="true"/>
          <speciesReference species="M_MAM01432c" stoichiometry="0.0004" constant="true"/>
          <speciesReference species="M_MAM01582c" stoichiometry="0.0004" constant="true"/>
          <speciesReference species="M_MAM01583c" stoichiometry="0.0004" constant="true"/>
          <speciesReference species="M_MAM01584c" stoichiometry="0.0004" constant="true"/>
          <speciesReference species="M_MAM01585c" stoichiometry="0.025" constant="true"/>
          <speciesReference species="M_MAM01689c" stoichiometry="0.0278" constant="true"/>
          <speciesReference species="M_MAM01696c" stoichiometry="0.0215" constant="true"/>
          <speciesReference species="M_MAM01741c" stoichiometry="0.0059" constant="true"/>
          <speciesReference species="M_MAM01771c" stoichiometry="0.0004" constant="true"/>
          <speciesReference species="M_MAM01778c" stoichiometry="0.0004" constant="true"/>
          <speciesReference species="M_MAM01784c" stoichiometry="0.0116" constant="true"/>
          <speciesReference species="M_MAM01932c" stoichiometry="0.0029" constant="true"/>
          <speciesReference species="M_MAM02053c" stoichiometry="0.0004" constant="true"/>
          <speciesReference species="M_MAM02344c" stoichiometry="0.0004" constant="true"/>
          <speciesReference species="M_MAM02385c" stoichiometry="0.0004" constant="true"/>
          <speciesReference species="M_MAM02387c" stoichiometry="0.1915" constant="true"/>
          <speciesReference species="M_MAM02389c" stoichiometry="0.0084" constant="true"/>
          <speciesReference species="M_MAM02456c" stoichiometry="0.0004" constant="true"/>
          <speciesReference species="M_MAM02457c" stoichiometry="0.0004" constant="true"/>
          <speciesReference species="M_MAM02494c" stoichiometry="0.0133" constant="true"/>
          <speciesReference species="M_MAM02564c" stoichiometry="0.0004" constant="true"/>
          <speciesReference species="M_MAM02613c" stoichiometry="0.0004" constant="true"/>
          <speciesReference species="M_MAM02646c" stoichiometry="0.1545" constant="true"/>
          <speciesReference species="M_MAM02648c" stoichiometry="0.0115" constant="true"/>
          <speciesReference species="M_MAM02674c" stoichiometry="0.222" constant="true"/>
          <speciesReference species="M_MAM02675c" stoichiometry="0.0219" constant="true"/>
          <speciesReference species="M_MAM02690c" stoichiometry="0.0004" constant="true"/>
          <speciesReference species="M_MAM02745c" stoichiometry="0.0004" constant="true"/>
          <speciesReference species="M_MAM02938c" stoichiometry="0.1498" constant="true"/>
          <speciesReference species="M_MAM02939c" stoichiometry="0.0025" constant="true"/>
          <speciesReference species="M_MAM03045c" stoichiometry="0.0004" constant="true"/>
          <speciesReference species="M_MAM03051c" stoichiometry="0.0004" constant="true"/>
          <speciesReference species="M_MAM03153c" stoichiometry="0.0004" constant="true"/>
        </listOfProducts>
      </reaction>
      <reaction metaid="meta_R_MAR10034" sboTerm="SBO:0000176" id="R_MAR10034" name="Fatty acid pool formation and breakdown" reversible="true" fast="false" fbc:lowerFluxBound="cobra_default_lb" fbc:upperFluxBound="cobra_default_ub">
        <notes>
          <html xmlns="http://www.w3.org/1999/xhtml">
            <p>Confidence Level: 0</p>
          </html>
        </notes>
        <listOfReactants>
          <speciesReference species="M_MAM10005r" stoichiometry="1" constant="true"/>
        </listOfReactants>
        <listOfProducts>
          <speciesReference species="M_MAM00003r" stoichiometry="0.0004" constant="true"/>
          <speciesReference species="M_MAM00008r" stoichiometry="0.0004" constant="true"/>
          <speciesReference species="M_MAM00010r" stoichiometry="0.0004" constant="true"/>
          <speciesReference species="M_MAM00017r" stoichiometry="0.0004" constant="true"/>
          <speciesReference species="M_MAM00019r" stoichiometry="0.0004" constant="true"/>
          <speciesReference species="M_MAM00021r" stoichiometry="0.0004" constant="true"/>
          <speciesReference species="M_MAM00094r" stoichiometry="0.0038" constant="true"/>
          <speciesReference species="M_MAM00104r" stoichiometry="0.0004" constant="true"/>
          <speciesReference species="M_MAM00111r" stoichiometry="0.0004" constant="true"/>
          <speciesReference species="M_MAM00114r" stoichiometry="0.0004" constant="true"/>
          <speciesReference species="M_MAM00115r" stoichiometry="0.0004" constant="true"/>
          <speciesReference species="M_MAM00117r" stoichiometry="0.0004" constant="true"/>
          <speciesReference species="M_MAM00128r" stoichiometry="0.0004" constant="true"/>
          <speciesReference species="M_MAM00132r" stoichiometry="0.0004" constant="true"/>
          <speciesReference species="M_MAM00135r" stoichiometry="0.0004" constant="true"/>
          <speciesReference species="M_MAM00260r" stoichiometry="0.0004" constant="true"/>
          <speciesReference species="M_MAM00265r" stoichiometry="0.0004" constant="true"/>
          <speciesReference species="M_MAM00315r" stoichiometry="0.0004" constant="true"/>
          <speciesReference species="M_MAM00341r" stoichiometry="0.0004" constant="true"/>
          <speciesReference species="M_MAM01197r" stoichiometry="0.0004" constant="true"/>
          <speciesReference species="M_MAM01207r" stoichiometry="0.0004" constant="true"/>
          <speciesReference species="M_MAM01235r" stoichiometry="0.0004" constant="true"/>
          <speciesReference species="M_MAM01238r" stoichiometry="0.0004" constant="true"/>
          <speciesReference species="M_MAM01291r" stoichiometry="0.0014" constant="true"/>
          <speciesReference species="M_MAM01362r" stoichiometry="0.1083" constant="true"/>
          <speciesReference species="M_MAM01373r" stoichiometry="0.0004" constant="true"/>
          <speciesReference species="M_MAM01432r" stoichiometry="0.0004" constant="true"/>
          <speciesReference species="M_MAM01582r" stoichiometry="0.0004" constant="true"/>
          <speciesReference species="M_MAM01583r" stoichiometry="0.0004" constant="true"/>
          <speciesReference species="M_MAM01584r" stoichiometry="0.0004" constant="true"/>
          <speciesReference species="M_MAM01585r" stoichiometry="0.025" constant="true"/>
          <speciesReference species="M_MAM01689r" stoichiometry="0.0278" constant="true"/>
          <speciesReference species="M_MAM01696r" stoichiometry="0.0215" constant="true"/>
          <speciesReference species="M_MAM01741r" stoichiometry="0.0059" constant="true"/>
          <speciesReference species="M_MAM01771r" stoichiometry="0.0004" constant="true"/>
          <speciesReference species="M_MAM01778r" stoichiometry="0.0004" constant="true"/>
          <speciesReference species="M_MAM01784r" stoichiometry="0.0116" constant="true"/>
          <speciesReference species="M_MAM01932r" stoichiometry="0.0029" constant="true"/>
          <speciesReference species="M_MAM02053r" stoichiometry="0.0004" constant="true"/>
          <speciesReference species="M_MAM02344r" stoichiometry="0.0004" constant="true"/>
          <speciesReference species="M_MAM02385r" stoichiometry="0.0004" constant="true"/>
          <speciesReference species="M_MAM02387r" stoichiometry="0.1915" constant="true"/>
          <speciesReference species="M_MAM02389r" stoichiometry="0.0084" constant="true"/>
          <speciesReference species="M_MAM02456r" stoichiometry="0.0004" constant="true"/>
          <speciesReference species="M_MAM02457r" stoichiometry="0.0004" constant="true"/>
          <speciesReference species="M_MAM02494r" stoichiometry="0.0133" constant="true"/>
          <speciesReference species="M_MAM02564r" stoichiometry="0.0004" constant="true"/>
          <speciesReference species="M_MAM02613r" stoichiometry="0.0004" constant="true"/>
          <speciesReference species="M_MAM02646r" stoichiometry="0.1545" constant="true"/>
          <speciesReference species="M_MAM02648r" stoichiometry="0.0115" constant="true"/>
          <speciesReference species="M_MAM02674r" stoichiometry="0.222" constant="true"/>
          <speciesReference species="M_MAM02675r" stoichiometry="0.0219" constant="true"/>
          <speciesReference species="M_MAM02690r" stoichiometry="0.0004" constant="true"/>
          <speciesReference species="M_MAM02745r" stoichiometry="0.0004" constant="true"/>
          <speciesReference species="M_MAM02938r" stoichiometry="0.1498" constant="true"/>
          <speciesReference species="M_MAM02939r" stoichiometry="0.0025" constant="true"/>
          <speciesReference species="M_MAM03045r" stoichiometry="0.0004" constant="true"/>
          <speciesReference species="M_MAM03051r" stoichiometry="0.0004" constant="true"/>
          <speciesReference species="M_MAM03153r" stoichiometry="0.0004" constant="true"/>
        </listOfProducts>
      </reaction>
      <reaction metaid="meta_R_MAR10035" sboTerm="SBO:0000176" id="R_MAR10035" name="1-acylglycerol-3-phosphate pool formation and breakdown" reversible="true" fast="false" fbc:lowerFluxBound="cobra_default_lb" fbc:upperFluxBound="cobra_default_ub">
        <notes>
          <html xmlns="http://www.w3.org/1999/xhtml">
            <p>Confidence Level: 0</p>
          </html>
        </notes>
        <listOfReactants>
          <speciesReference species="M_MAM10006c" stoichiometry="1" constant="true"/>
        </listOfReactants>
        <listOfProducts>
          <speciesReference species="M_MAM00436c" stoichiometry="0.0004" constant="true"/>
          <speciesReference species="M_MAM00437c" stoichiometry="0.0004" constant="true"/>
          <speciesReference species="M_MAM00438c" stoichiometry="0.0004" constant="true"/>
          <speciesReference species="M_MAM00439c" stoichiometry="0.0004" constant="true"/>
          <speciesReference species="M_MAM00440c" stoichiometry="0.0004" constant="true"/>
          <speciesReference species="M_MAM00441c" stoichiometry="0.0004" constant="true"/>
          <speciesReference species="M_MAM00442c" stoichiometry="0.0004" constant="true"/>
          <speciesReference species="M_MAM00443c" stoichiometry="0.0004" constant="true"/>
          <speciesReference species="M_MAM00444c" stoichiometry="0.0004" constant="true"/>
          <speciesReference species="M_MAM00445c" stoichiometry="0.0004" constant="true"/>
          <speciesReference species="M_MAM00446c" stoichiometry="0.0004" constant="true"/>
          <speciesReference species="M_MAM00447c" stoichiometry="0.0004" constant="true"/>
          <speciesReference species="M_MAM00448c" stoichiometry="0.0004" constant="true"/>
          <speciesReference species="M_MAM00449c" stoichiometry="0.0004" constant="true"/>
          <speciesReference species="M_MAM00450c" stoichiometry="0.0278" constant="true"/>
          <speciesReference species="M_MAM00451c" stoichiometry="0.0038" constant="true"/>
          <speciesReference species="M_MAM00452c" stoichiometry="0.0116" constant="true"/>
          <speciesReference species="M_MAM00453c" stoichiometry="0.0004" constant="true"/>
          <speciesReference species="M_MAM00454c" stoichiometry="0.0004" constant="true"/>
          <speciesReference species="M_MAM00455c" stoichiometry="0.0004" constant="true"/>
          <speciesReference species="M_MAM00456c" stoichiometry="0.0004" constant="true"/>
          <speciesReference species="M_MAM00457c" stoichiometry="0.0025" constant="true"/>
          <speciesReference species="M_MAM00458c" stoichiometry="0.0004" constant="true"/>
          <speciesReference species="M_MAM00459c" stoichiometry="0.0059" constant="true"/>
          <speciesReference species="M_MAM00460c" stoichiometry="0.0014" constant="true"/>
          <speciesReference species="M_MAM00461c" stoichiometry="0.0004" constant="true"/>
          <speciesReference species="M_MAM00462c" stoichiometry="0.0004" constant="true"/>
          <speciesReference species="M_MAM00463c" stoichiometry="0.0004" constant="true"/>
          <speciesReference species="M_MAM00464c" stoichiometry="0.0115" constant="true"/>
          <speciesReference species="M_MAM00465c" stoichiometry="0.0004" constant="true"/>
          <speciesReference species="M_MAM00466c" stoichiometry="0.0004" constant="true"/>
          <speciesReference species="M_MAM00467c" stoichiometry="0.0004" constant="true"/>
          <speciesReference species="M_MAM00468c" stoichiometry="0.0004" constant="true"/>
          <speciesReference species="M_MAM00469c" stoichiometry="0.0004" constant="true"/>
          <speciesReference species="M_MAM00470c" stoichiometry="0.0004" constant="true"/>
          <speciesReference species="M_MAM00471c" stoichiometry="0.0004" constant="true"/>
          <speciesReference species="M_MAM00472c" stoichiometry="0.1083" constant="true"/>
          <speciesReference species="M_MAM00474c" stoichiometry="0.025" constant="true"/>
          <speciesReference species="M_MAM00476c" stoichiometry="0.0215" constant="true"/>
          <speciesReference species="M_MAM00477c" stoichiometry="0.0004" constant="true"/>
          <speciesReference species="M_MAM00478c" stoichiometry="0.0004" constant="true"/>
          <speciesReference species="M_MAM00479c" stoichiometry="0.0029" constant="true"/>
          <speciesReference species="M_MAM00480c" stoichiometry="0.0004" constant="true"/>
          <speciesReference species="M_MAM00481c" stoichiometry="0.0004" constant="true"/>
          <speciesReference species="M_MAM00482c" stoichiometry="0.0004" constant="true"/>
          <speciesReference species="M_MAM00483c" stoichiometry="0.0004" constant="true"/>
          <speciesReference species="M_MAM00484c" stoichiometry="0.0004" constant="true"/>
          <speciesReference species="M_MAM00491c" stoichiometry="0.1915" constant="true"/>
          <speciesReference species="M_MAM00492c" stoichiometry="0.0084" constant="true"/>
          <speciesReference species="M_MAM00493c" stoichiometry="0.0133" constant="true"/>
          <speciesReference species="M_MAM00494c" stoichiometry="0.0004" constant="true"/>
          <speciesReference species="M_MAM00495c" stoichiometry="0.1545" constant="true"/>
          <speciesReference species="M_MAM00496c" stoichiometry="0.222" constant="true"/>
          <speciesReference species="M_MAM00497c" stoichiometry="0.0219" constant="true"/>
          <speciesReference species="M_MAM00498c" stoichiometry="0.0004" constant="true"/>
          <speciesReference species="M_MAM00499c" stoichiometry="0.1498" constant="true"/>
          <speciesReference species="M_MAM00500c" stoichiometry="0.0004" constant="true"/>
          <speciesReference species="M_MAM00501c" stoichiometry="0.0004" constant="true"/>
          <speciesReference species="M_MAM00502c" stoichiometry="0.0004" constant="true"/>
        </listOfProducts>
      </reaction>
      <reaction metaid="meta_R_MAR10036" sboTerm="SBO:0000176" id="R_MAR10036" name="acyl-CoA pool formation and breakdown" reversible="true" fast="false" fbc:lowerFluxBound="cobra_default_lb" fbc:upperFluxBound="cobra_default_ub">
        <notes>
          <html xmlns="http://www.w3.org/1999/xhtml">
            <p>Confidence Level: 0</p>
          </html>
        </notes>
        <listOfReactants>
          <speciesReference species="M_MAM10007c" stoichiometry="1" constant="true"/>
        </listOfReactants>
        <listOfProducts>
          <speciesReference species="M_MAM00004c" stoichiometry="0.0004" constant="true"/>
          <speciesReference species="M_MAM00006c" stoichiometry="0.0004" constant="true"/>
          <speciesReference species="M_MAM00007c" stoichiometry="0.0004" constant="true"/>
          <speciesReference species="M_MAM00009c" stoichiometry="0.0004" constant="true"/>
          <speciesReference species="M_MAM00012c" stoichiometry="0.0004" constant="true"/>
          <speciesReference species="M_MAM00016c" stoichiometry="0.0004" constant="true"/>
          <speciesReference species="M_MAM00018c" stoichiometry="0.0004" constant="true"/>
          <speciesReference species="M_MAM00020c" stoichiometry="0.0004" constant="true"/>
          <speciesReference species="M_MAM00023c" stoichiometry="0.0004" constant="true"/>
          <speciesReference species="M_MAM00025c" stoichiometry="0.0004" constant="true"/>
          <speciesReference species="M_MAM00093c" stoichiometry="0.0038" constant="true"/>
          <speciesReference species="M_MAM00095c" stoichiometry="0.0278" constant="true"/>
          <speciesReference species="M_MAM00101c" stoichiometry="0.0004" constant="true"/>
          <speciesReference species="M_MAM00103c" stoichiometry="0.0116" constant="true"/>
          <speciesReference species="M_MAM00106c" stoichiometry="0.0004" constant="true"/>
          <speciesReference species="M_MAM00108c" stoichiometry="0.0025" constant="true"/>
          <speciesReference species="M_MAM00110c" stoichiometry="0.0004" constant="true"/>
          <speciesReference species="M_MAM00113c" stoichiometry="0.0004" constant="true"/>
          <speciesReference species="M_MAM00116c" stoichiometry="0.0004" constant="true"/>
          <speciesReference species="M_MAM00118c" stoichiometry="0.0004" constant="true"/>
          <speciesReference species="M_MAM00119c" stoichiometry="0.0014" constant="true"/>
          <speciesReference species="M_MAM00121c" stoichiometry="0.0059" constant="true"/>
          <speciesReference species="M_MAM00123c" stoichiometry="0.0004" constant="true"/>
          <speciesReference species="M_MAM00125c" stoichiometry="0.0115" constant="true"/>
          <speciesReference species="M_MAM00127c" stoichiometry="0.0004" constant="true"/>
          <speciesReference species="M_MAM00129c" stoichiometry="0.0004" constant="true"/>
          <speciesReference species="M_MAM00131c" stoichiometry="0.0004" constant="true"/>
          <speciesReference species="M_MAM00134c" stoichiometry="0.0004" constant="true"/>
          <speciesReference species="M_MAM00262c" stoichiometry="0.0004" constant="true"/>
          <speciesReference species="M_MAM00264c" stoichiometry="0.0004" constant="true"/>
          <speciesReference species="M_MAM00317c" stoichiometry="0.0004" constant="true"/>
          <speciesReference species="M_MAM00343c" stoichiometry="0.0004" constant="true"/>
          <speciesReference species="M_MAM01141c" stoichiometry="0.0004" constant="true"/>
          <speciesReference species="M_MAM01191c" stoichiometry="0.0004" constant="true"/>
          <speciesReference species="M_MAM01236c" stoichiometry="0.0004" constant="true"/>
          <speciesReference species="M_MAM01237c" stoichiometry="0.0004" constant="true"/>
          <speciesReference species="M_MAM01364c" stoichiometry="0.1083" constant="true"/>
          <speciesReference species="M_MAM01586c" stoichiometry="0.025" constant="true"/>
          <speciesReference species="M_MAM01697c" stoichiometry="0.0215" constant="true"/>
          <speciesReference species="M_MAM01725c" stoichiometry="0.0004" constant="true"/>
          <speciesReference species="M_MAM01773c" stoichiometry="0.0004" constant="true"/>
          <speciesReference species="M_MAM01934c" stoichiometry="0.0029" constant="true"/>
          <speciesReference species="M_MAM02052c" stoichiometry="0.0004" constant="true"/>
          <speciesReference species="M_MAM02101c" stoichiometry="0.0004" constant="true"/>
          <speciesReference species="M_MAM02110c" stoichiometry="0.0004" constant="true"/>
          <speciesReference species="M_MAM02112c" stoichiometry="0.0004" constant="true"/>
          <speciesReference species="M_MAM02345c" stoichiometry="0.0004" constant="true"/>
          <speciesReference species="M_MAM02390c" stoichiometry="0.0084" constant="true"/>
          <speciesReference species="M_MAM02391c" stoichiometry="0.1915" constant="true"/>
          <speciesReference species="M_MAM02495c" stoichiometry="0.0133" constant="true"/>
          <speciesReference species="M_MAM02612c" stoichiometry="0.0004" constant="true"/>
          <speciesReference species="M_MAM02647c" stoichiometry="0.1545" constant="true"/>
          <speciesReference species="M_MAM02677c" stoichiometry="0.0219" constant="true"/>
          <speciesReference species="M_MAM02678c" stoichiometry="0.222" constant="true"/>
          <speciesReference species="M_MAM02689c" stoichiometry="0.0004" constant="true"/>
          <speciesReference species="M_MAM02941c" stoichiometry="0.1498" constant="true"/>
          <speciesReference species="M_MAM02971c" stoichiometry="0.0004" constant="true"/>
          <speciesReference species="M_MAM03047c" stoichiometry="0.0004" constant="true"/>
          <speciesReference species="M_MAM03050c" stoichiometry="0.0004" constant="true"/>
        </listOfProducts>
      </reaction>
      <reaction metaid="meta_R_MAR10037" sboTerm="SBO:0000176" id="R_MAR10037" name="cholesterol-ester pool formation and breakdown" reversible="true" fast="false" fbc:lowerFluxBound="cobra_default_lb" fbc:upperFluxBound="cobra_default_ub">
        <notes>
          <html xmlns="http://www.w3.org/1999/xhtml">
            <p>Confidence Level: 0</p>
          </html>
        </notes>
        <listOfReactants>
          <speciesReference species="M_MAM01451l" stoichiometry="1" constant="true"/>
        </listOfReactants>
        <listOfProducts>
          <speciesReference species="M_MAM01452l" stoichiometry="0.0004" constant="true"/>
          <speciesReference species="M_MAM01453l" stoichiometry="0.0004" constant="true"/>
          <speciesReference species="M_MAM01454l" stoichiometry="0.0004" constant="true"/>
          <speciesReference species="M_MAM01455l" stoichiometry="0.0004" constant="true"/>
          <speciesReference species="M_MAM01456l" stoichiometry="0.0004" constant="true"/>
          <speciesReference species="M_MAM01457l" stoichiometry="0.0004" constant="true"/>
          <speciesReference species="M_MAM01458l" stoichiometry="0.0004" constant="true"/>
          <speciesReference species="M_MAM01459l" stoichiometry="0.0004" constant="true"/>
          <speciesReference species="M_MAM01460l" stoichiometry="0.0004" constant="true"/>
          <speciesReference species="M_MAM01461l" stoichiometry="0.0004" constant="true"/>
          <speciesReference species="M_MAM01462l" stoichiometry="0.0004" constant="true"/>
          <speciesReference species="M_MAM01463l" stoichiometry="0.0004" constant="true"/>
          <speciesReference species="M_MAM01464l" stoichiometry="0.0004" constant="true"/>
          <speciesReference species="M_MAM01465l" stoichiometry="0.0004" constant="true"/>
          <speciesReference species="M_MAM01466l" stoichiometry="0.0278" constant="true"/>
          <speciesReference species="M_MAM01467l" stoichiometry="0.0038" constant="true"/>
          <speciesReference species="M_MAM01468l" stoichiometry="0.0116" constant="true"/>
          <speciesReference species="M_MAM01469l" stoichiometry="0.0004" constant="true"/>
          <speciesReference species="M_MAM01470l" stoichiometry="0.0004" constant="true"/>
          <speciesReference species="M_MAM01471l" stoichiometry="0.0004" constant="true"/>
          <speciesReference species="M_MAM01472l" stoichiometry="0.0004" constant="true"/>
          <speciesReference species="M_MAM01473l" stoichiometry="0.0025" constant="true"/>
          <speciesReference species="M_MAM01474l" stoichiometry="0.0004" constant="true"/>
          <speciesReference species="M_MAM01475l" stoichiometry="0.0059" constant="true"/>
          <speciesReference species="M_MAM01476l" stoichiometry="0.0014" constant="true"/>
          <speciesReference species="M_MAM01477l" stoichiometry="0.0004" constant="true"/>
          <speciesReference species="M_MAM01478l" stoichiometry="0.0004" constant="true"/>
          <speciesReference species="M_MAM01479l" stoichiometry="0.0004" constant="true"/>
          <speciesReference species="M_MAM01480l" stoichiometry="0.0115" constant="true"/>
          <speciesReference species="M_MAM01481l" stoichiometry="0.0004" constant="true"/>
          <speciesReference species="M_MAM01482l" stoichiometry="0.0004" constant="true"/>
          <speciesReference species="M_MAM01483l" stoichiometry="0.0004" constant="true"/>
          <speciesReference species="M_MAM01484l" stoichiometry="0.0004" constant="true"/>
          <speciesReference species="M_MAM01485l" stoichiometry="0.0004" constant="true"/>
          <speciesReference species="M_MAM01486l" stoichiometry="0.0004" constant="true"/>
          <speciesReference species="M_MAM01487l" stoichiometry="0.0004" constant="true"/>
          <speciesReference species="M_MAM01488l" stoichiometry="0.1083" constant="true"/>
          <speciesReference species="M_MAM01489l" stoichiometry="0.025" constant="true"/>
          <speciesReference species="M_MAM01490l" stoichiometry="0.0215" constant="true"/>
          <speciesReference species="M_MAM01491l" stoichiometry="0.0004" constant="true"/>
          <speciesReference species="M_MAM01492l" stoichiometry="0.0004" constant="true"/>
          <speciesReference species="M_MAM01493l" stoichiometry="0.0029" constant="true"/>
          <speciesReference species="M_MAM01494l" stoichiometry="0.0004" constant="true"/>
          <speciesReference species="M_MAM01495l" stoichiometry="0.0004" constant="true"/>
          <speciesReference species="M_MAM01496l" stoichiometry="0.0004" constant="true"/>
          <speciesReference species="M_MAM01497l" stoichiometry="0.0004" constant="true"/>
          <speciesReference species="M_MAM01498l" stoichiometry="0.0004" constant="true"/>
          <speciesReference species="M_MAM01499l" stoichiometry="0.1915" constant="true"/>
          <speciesReference species="M_MAM01500l" stoichiometry="0.0084" constant="true"/>
          <speciesReference species="M_MAM01501l" stoichiometry="0.0133" constant="true"/>
          <speciesReference species="M_MAM01502l" stoichiometry="0.0004" constant="true"/>
          <speciesReference species="M_MAM01503l" stoichiometry="0.1545" constant="true"/>
          <speciesReference species="M_MAM01504l" stoichiometry="0.222" constant="true"/>
          <speciesReference species="M_MAM01505l" stoichiometry="0.0219" constant="true"/>
          <speciesReference species="M_MAM01506l" stoichiometry="0.0004" constant="true"/>
          <speciesReference species="M_MAM01507l" stoichiometry="0.1498" constant="true"/>
          <speciesReference species="M_MAM01508l" stoichiometry="0.0004" constant="true"/>
          <speciesReference species="M_MAM01509l" stoichiometry="0.0004" constant="true"/>
          <speciesReference species="M_MAM01510l" stoichiometry="0.0004" constant="true"/>
        </listOfProducts>
      </reaction>
      <reaction metaid="meta_R_MAR10038" sboTerm="SBO:0000176" id="R_MAR10038" name="cholesterol-ester pool formation and breakdown" reversible="true" fast="false" fbc:lowerFluxBound="cobra_default_lb" fbc:upperFluxBound="cobra_default_ub">
        <notes>
          <html xmlns="http://www.w3.org/1999/xhtml">
            <p>Confidence Level: 0</p>
          </html>
        </notes>
        <listOfReactants>
          <speciesReference species="M_MAM01451r" stoichiometry="1" constant="true"/>
        </listOfReactants>
        <listOfProducts>
          <speciesReference species="M_MAM01452r" stoichiometry="0.0004" constant="true"/>
          <speciesReference species="M_MAM01453r" stoichiometry="0.0004" constant="true"/>
          <speciesReference species="M_MAM01454r" stoichiometry="0.0004" constant="true"/>
          <speciesReference species="M_MAM01455r" stoichiometry="0.0004" constant="true"/>
          <speciesReference species="M_MAM01456r" stoichiometry="0.0004" constant="true"/>
          <speciesReference species="M_MAM01457r" stoichiometry="0.0004" constant="true"/>
          <speciesReference species="M_MAM01458r" stoichiometry="0.0004" constant="true"/>
          <speciesReference species="M_MAM01459r" stoichiometry="0.0004" constant="true"/>
          <speciesReference species="M_MAM01460r" stoichiometry="0.0004" constant="true"/>
          <speciesReference species="M_MAM01461r" stoichiometry="0.0004" constant="true"/>
          <speciesReference species="M_MAM01462r" stoichiometry="0.0004" constant="true"/>
          <speciesReference species="M_MAM01463r" stoichiometry="0.0004" constant="true"/>
          <speciesReference species="M_MAM01464r" stoichiometry="0.0004" constant="true"/>
          <speciesReference species="M_MAM01465r" stoichiometry="0.0004" constant="true"/>
          <speciesReference species="M_MAM01466r" stoichiometry="0.0278" constant="true"/>
          <speciesReference species="M_MAM01467r" stoichiometry="0.0038" constant="true"/>
          <speciesReference species="M_MAM01468r" stoichiometry="0.0116" constant="true"/>
          <speciesReference species="M_MAM01469r" stoichiometry="0.0004" constant="true"/>
          <speciesReference species="M_MAM01470r" stoichiometry="0.0004" constant="true"/>
          <speciesReference species="M_MAM01471r" stoichiometry="0.0004" constant="true"/>
          <speciesReference species="M_MAM01472r" stoichiometry="0.0004" constant="true"/>
          <speciesReference species="M_MAM01473r" stoichiometry="0.0025" constant="true"/>
          <speciesReference species="M_MAM01474r" stoichiometry="0.0004" constant="true"/>
          <speciesReference species="M_MAM01475r" stoichiometry="0.0059" constant="true"/>
          <speciesReference species="M_MAM01476r" stoichiometry="0.0014" constant="true"/>
          <speciesReference species="M_MAM01477r" stoichiometry="0.0004" constant="true"/>
          <speciesReference species="M_MAM01478r" stoichiometry="0.0004" constant="true"/>
          <speciesReference species="M_MAM01479r" stoichiometry="0.0004" constant="true"/>
          <speciesReference species="M_MAM01480r" stoichiometry="0.0115" constant="true"/>
          <speciesReference species="M_MAM01481r" stoichiometry="0.0004" constant="true"/>
          <speciesReference species="M_MAM01482r" stoichiometry="0.0004" constant="true"/>
          <speciesReference species="M_MAM01483r" stoichiometry="0.0004" constant="true"/>
          <speciesReference species="M_MAM01484r" stoichiometry="0.0004" constant="true"/>
          <speciesReference species="M_MAM01485r" stoichiometry="0.0004" constant="true"/>
          <speciesReference species="M_MAM01486r" stoichiometry="0.0004" constant="true"/>
          <speciesReference species="M_MAM01487r" stoichiometry="0.0004" constant="true"/>
          <speciesReference species="M_MAM01488r" stoichiometry="0.1083" constant="true"/>
          <speciesReference species="M_MAM01489r" stoichiometry="0.025" constant="true"/>
          <speciesReference species="M_MAM01490r" stoichiometry="0.0215" constant="true"/>
          <speciesReference species="M_MAM01491r" stoichiometry="0.0004" constant="true"/>
          <speciesReference species="M_MAM01492r" stoichiometry="0.0004" constant="true"/>
          <speciesReference species="M_MAM01493r" stoichiometry="0.0029" constant="true"/>
          <speciesReference species="M_MAM01494r" stoichiometry="0.0004" constant="true"/>
          <speciesReference species="M_MAM01495r" stoichiometry="0.0004" constant="true"/>
          <speciesReference species="M_MAM01496r" stoichiometry="0.0004" constant="true"/>
          <speciesReference species="M_MAM01497r" stoichiometry="0.0004" constant="true"/>
          <speciesReference species="M_MAM01498r" stoichiometry="0.0004" constant="true"/>
          <speciesReference species="M_MAM01499r" stoichiometry="0.1915" constant="true"/>
          <speciesReference species="M_MAM01500r" stoichiometry="0.0084" constant="true"/>
          <speciesReference species="M_MAM01501r" stoichiometry="0.0133" constant="true"/>
          <speciesReference species="M_MAM01502r" stoichiometry="0.0004" constant="true"/>
          <speciesReference species="M_MAM01503r" stoichiometry="0.1545" constant="true"/>
          <speciesReference species="M_MAM01504r" stoichiometry="0.222" constant="true"/>
          <speciesReference species="M_MAM01505r" stoichiometry="0.0219" constant="true"/>
          <speciesReference species="M_MAM01506r" stoichiometry="0.0004" constant="true"/>
          <speciesReference species="M_MAM01507r" stoichiometry="0.1498" constant="true"/>
          <speciesReference species="M_MAM01508r" stoichiometry="0.0004" constant="true"/>
          <speciesReference species="M_MAM01509r" stoichiometry="0.0004" constant="true"/>
          <speciesReference species="M_MAM01510r" stoichiometry="0.0004" constant="true"/>
        </listOfProducts>
      </reaction>
      <reaction metaid="meta_R_MAR10039" sboTerm="SBO:0000185" id="R_MAR10039" name="fatty acid pool transport (Cytosol to Peroxisome)" reversible="true" fast="false" fbc:lowerFluxBound="cobra_default_lb" fbc:upperFluxBound="cobra_default_ub">
        <notes>
          <html xmlns="http://www.w3.org/1999/xhtml">
            <p>Confidence Level: 0</p>
          </html>
        </notes>
        <listOfReactants>
          <speciesReference species="M_MAM10005c" stoichiometry="1" constant="true"/>
        </listOfReactants>
        <listOfProducts>
          <speciesReference species="M_MAM10005x" stoichiometry="1" constant="true"/>
        </listOfProducts>
      </reaction>
      <reaction metaid="meta_R_MAR10040" sboTerm="SBO:0000185" id="R_MAR10040" name="acyl-CoA pool transport (Cytosol to Peroxisome)" reversible="true" fast="false" fbc:lowerFluxBound="cobra_default_lb" fbc:upperFluxBound="cobra_default_ub">
        <notes>
          <html xmlns="http://www.w3.org/1999/xhtml">
            <p>Confidence Level: 0</p>
          </html>
        </notes>
        <listOfReactants>
          <speciesReference species="M_MAM10007c" stoichiometry="1" constant="true"/>
        </listOfReactants>
        <listOfProducts>
          <speciesReference species="M_MAM10007x" stoichiometry="1" constant="true"/>
        </listOfProducts>
      </reaction>
      <reaction metaid="meta_R_MAR10041" sboTerm="SBO:0000185" id="R_MAR10041" name="TAG-VLDL pool transport (Cytosol to Endoplasmic reticulum)" reversible="true" fast="false" fbc:lowerFluxBound="cobra_default_lb" fbc:upperFluxBound="cobra_default_ub">
        <notes>
          <html xmlns="http://www.w3.org/1999/xhtml">
            <p>Confidence Level: 0</p>
          </html>
        </notes>
        <listOfReactants>
          <speciesReference species="M_MAM02959c" stoichiometry="1" constant="true"/>
        </listOfReactants>
        <listOfProducts>
          <speciesReference species="M_MAM02959r" stoichiometry="1" constant="true"/>
        </listOfProducts>
      </reaction>
      <reaction metaid="meta_R_MAR10042" sboTerm="SBO:0000185" id="R_MAR10042" name="TAG-chylomicron pool transport (Cytosol to Extracellular)" reversible="false" fast="false" fbc:lowerFluxBound="cobra_0_bound" fbc:upperFluxBound="cobra_default_ub">
        <notes>
          <html xmlns="http://www.w3.org/1999/xhtml">
            <p>Confidence Level: 0</p>
          </html>
        </notes>
        <listOfReactants>
          <speciesReference species="M_MAM02956c" stoichiometry="1" constant="true"/>
        </listOfReactants>
        <listOfProducts>
          <speciesReference species="M_MAM02956e" stoichiometry="1" constant="true"/>
        </listOfProducts>
      </reaction>
      <reaction metaid="meta_R_MAR10043" sboTerm="SBO:0000185" id="R_MAR10043" name="TAG-chylomicron pool transport (Cytosol to Lysosome)" reversible="true" fast="false" fbc:lowerFluxBound="cobra_default_lb" fbc:upperFluxBound="cobra_default_ub">
        <notes>
          <html xmlns="http://www.w3.org/1999/xhtml">
            <p>Confidence Level: 0</p>
          </html>
        </notes>
        <listOfReactants>
          <speciesReference species="M_MAM02956c" stoichiometry="1" constant="true"/>
        </listOfReactants>
        <listOfProducts>
          <speciesReference species="M_MAM02956l" stoichiometry="1" constant="true"/>
        </listOfProducts>
      </reaction>
      <reaction metaid="meta_R_MAR10044" sboTerm="SBO:0000185" id="R_MAR10044" name="1,2-diacylglycerol-LD-PC pool transport(Cytosol to Golgi apparatus)" reversible="true" fast="false" fbc:lowerFluxBound="cobra_default_lb" fbc:upperFluxBound="cobra_default_ub">
        <notes>
          <html xmlns="http://www.w3.org/1999/xhtml">
            <p>Confidence Level: 0</p>
          </html>
        </notes>
        <listOfReactants>
          <speciesReference species="M_MAM00235c" stoichiometry="1" constant="true"/>
        </listOfReactants>
        <listOfProducts>
          <speciesReference species="M_MAM00235g" stoichiometry="1" constant="true"/>
        </listOfProducts>
      </reaction>
      <reaction metaid="meta_R_MAR10045" sboTerm="SBO:0000185" id="R_MAR10045" name="1,2-diacylglycerol-LD-PC pool transport(Cytosol to Nucleus)" reversible="true" fast="false" fbc:lowerFluxBound="cobra_default_lb" fbc:upperFluxBound="cobra_default_ub">
        <notes>
          <html xmlns="http://www.w3.org/1999/xhtml">
            <p>Confidence Level: 0</p>
          </html>
        </notes>
        <listOfReactants>
          <speciesReference species="M_MAM00235c" stoichiometry="1" constant="true"/>
        </listOfReactants>
        <listOfProducts>
          <speciesReference species="M_MAM00235n" stoichiometry="1" constant="true"/>
        </listOfProducts>
      </reaction>
      <reaction metaid="meta_R_MAR10046" sboTerm="SBO:0000185" id="R_MAR10046" name="1,2-diacylglycerol-LD-PC pool transport(Cytosol to Extracellular)" reversible="false" fast="false" fbc:lowerFluxBound="cobra_0_bound" fbc:upperFluxBound="cobra_default_ub">
        <notes>
          <html xmlns="http://www.w3.org/1999/xhtml">
            <p>Confidence Level: 0</p>
          </html>
        </notes>
        <listOfReactants>
          <speciesReference species="M_MAM00235c" stoichiometry="1" constant="true"/>
        </listOfReactants>
        <listOfProducts>
          <speciesReference species="M_MAM00235e" stoichiometry="1" constant="true"/>
        </listOfProducts>
      </reaction>
      <reaction metaid="meta_R_MAR10047" sboTerm="SBO:0000627" id="R_MAR10047" name="Exchange of 1,2-diacylglycerol-LD-PC pool" reversible="false" fast="false" fbc:lowerFluxBound="cobra_0_bound" fbc:upperFluxBound="cobra_0_bound">
        <notes>
          <html xmlns="http://www.w3.org/1999/xhtml">
            <p>Confidence Level: 0</p>
          </html>
        </notes>
        <listOfReactants>
          <speciesReference species="M_MAM00235e" stoichiometry="1" constant="true"/>
        </listOfReactants>
      </reaction>
      <reaction metaid="meta_R_MAR10048" sboTerm="SBO:0000185" id="R_MAR10048" name="1,2-diacylglycerol-LD-PI pool transport(Cytosol to Extracellular)" reversible="true" fast="false" fbc:lowerFluxBound="cobra_default_lb" fbc:upperFluxBound="cobra_default_ub">
        <notes>
          <html xmlns="http://www.w3.org/1999/xhtml">
            <p>Confidence Level: 0</p>
          </html>
        </notes>
        <listOfReactants>
          <speciesReference species="M_MAM00237c" stoichiometry="1" constant="true"/>
        </listOfReactants>
        <listOfProducts>
          <speciesReference species="M_MAM00237n" stoichiometry="1" constant="true"/>
        </listOfProducts>
      </reaction>
      <reaction metaid="meta_R_MAR10049" sboTerm="SBO:0000185" id="R_MAR10049" name="CDP-diacylglycerol-CL pool transport(Cytosol to Mitochondria)" reversible="true" fast="false" fbc:lowerFluxBound="cobra_default_lb" fbc:upperFluxBound="cobra_default_ub">
        <notes>
          <html xmlns="http://www.w3.org/1999/xhtml">
            <p>Confidence Level: 0</p>
          </html>
        </notes>
        <listOfReactants>
          <speciesReference species="M_MAM01426c" stoichiometry="1" constant="true"/>
        </listOfReactants>
        <listOfProducts>
          <speciesReference species="M_MAM01426m" stoichiometry="1" constant="true"/>
        </listOfProducts>
      </reaction>
      <reaction metaid="meta_R_MAR10050" sboTerm="SBO:0000185" id="R_MAR10050" name="fatty acid-chylomicron pool transport(Cytosol to Extracellular)" reversible="false" fast="false" fbc:lowerFluxBound="cobra_0_bound" fbc:upperFluxBound="cobra_default_ub">
        <notes>
          <html xmlns="http://www.w3.org/1999/xhtml">
            <p>Confidence Level: 0</p>
          </html>
        </notes>
        <listOfReactants>
          <speciesReference species="M_MAM01807c" stoichiometry="1" constant="true"/>
        </listOfReactants>
        <listOfProducts>
          <speciesReference species="M_MAM01807e" stoichiometry="1" constant="true"/>
        </listOfProducts>
      </reaction>
      <reaction metaid="meta_R_MAR10051" sboTerm="SBO:0000185" id="R_MAR10051" name="fatty acid-VLDL pool transport(Cytosol to Extracellular)" reversible="false" fast="false" fbc:lowerFluxBound="cobra_0_bound" fbc:upperFluxBound="cobra_default_ub">
        <notes>
          <html xmlns="http://www.w3.org/1999/xhtml">
            <p>Confidence Level: 0</p>
          </html>
        </notes>
        <listOfReactants>
          <speciesReference species="M_MAM01820c" stoichiometry="1" constant="true"/>
        </listOfReactants>
        <listOfProducts>
          <speciesReference species="M_MAM01820e" stoichiometry="1" constant="true"/>
        </listOfProducts>
      </reaction>
      <reaction metaid="meta_R_MAR10052" sboTerm="SBO:0000185" id="R_MAR10052" name="phosphatidate-LD-PC pool transport(Cytosol to Mitochondria)" reversible="true" fast="false" fbc:lowerFluxBound="cobra_default_lb" fbc:upperFluxBound="cobra_default_ub">
        <notes>
          <html xmlns="http://www.w3.org/1999/xhtml">
            <p>Confidence Level: 0</p>
          </html>
        </notes>
        <listOfReactants>
          <speciesReference species="M_MAM02728c" stoichiometry="1" constant="true"/>
        </listOfReactants>
        <listOfProducts>
          <speciesReference species="M_MAM02728m" stoichiometry="1" constant="true"/>
        </listOfProducts>
      </reaction>
      <reaction metaid="meta_R_MAR10053" sboTerm="SBO:0000185" id="R_MAR10053" name="phosphatidate-LD-PI pool transport(Cytosol to Mitochondria)" reversible="true" fast="false" fbc:lowerFluxBound="cobra_default_lb" fbc:upperFluxBound="cobra_default_ub">
        <notes>
          <html xmlns="http://www.w3.org/1999/xhtml">
            <p>Confidence Level: 0</p>
          </html>
        </notes>
        <listOfReactants>
          <speciesReference species="M_MAM02730c" stoichiometry="1" constant="true"/>
        </listOfReactants>
        <listOfProducts>
          <speciesReference species="M_MAM02730m" stoichiometry="1" constant="true"/>
        </listOfProducts>
      </reaction>
      <reaction metaid="meta_R_MAR10054" sboTerm="SBO:0000185" id="R_MAR10054" name="phosphatidate-LD-PI pool transport(Cytosol to Endoplasmic reticulum)" reversible="true" fast="false" fbc:lowerFluxBound="cobra_default_lb" fbc:upperFluxBound="cobra_default_ub">
        <notes>
          <html xmlns="http://www.w3.org/1999/xhtml">
            <p>Confidence Level: 0</p>
          </html>
        </notes>
        <listOfReactants>
          <speciesReference species="M_MAM02730c" stoichiometry="1" constant="true"/>
        </listOfReactants>
        <listOfProducts>
          <speciesReference species="M_MAM02730r" stoichiometry="1" constant="true"/>
        </listOfProducts>
      </reaction>
      <reaction metaid="meta_R_MAR10055" sboTerm="SBO:0000185" id="R_MAR10055" name="phosphatidate-LD-PI pool transport (Cytosol to Golgi apparatus)" reversible="true" fast="false" fbc:lowerFluxBound="cobra_default_lb" fbc:upperFluxBound="cobra_default_ub">
        <notes>
          <html xmlns="http://www.w3.org/1999/xhtml">
            <p>Confidence Level: 0</p>
          </html>
        </notes>
        <listOfReactants>
          <speciesReference species="M_MAM02730c" stoichiometry="1" constant="true"/>
        </listOfReactants>
        <listOfProducts>
          <speciesReference species="M_MAM02730g" stoichiometry="1" constant="true"/>
        </listOfProducts>
      </reaction>
      <reaction metaid="meta_R_MAR10056" sboTerm="SBO:0000185" id="R_MAR10056" name="phosphatidate-LD-PS pool transport (Cytosol to Endoplasmic reticulum)" reversible="true" fast="false" fbc:lowerFluxBound="cobra_default_lb" fbc:upperFluxBound="cobra_default_ub">
        <notes>
          <html xmlns="http://www.w3.org/1999/xhtml">
            <p>Confidence Level: 0</p>
          </html>
        </notes>
        <listOfReactants>
          <speciesReference species="M_MAM02731c" stoichiometry="1" constant="true"/>
        </listOfReactants>
        <listOfProducts>
          <speciesReference species="M_MAM02731r" stoichiometry="1" constant="true"/>
        </listOfProducts>
      </reaction>
      <reaction metaid="meta_R_MAR10057" sboTerm="SBO:0000185" id="R_MAR10057" name="phosphatidate-LD-PS pool transport (Cytosol to Golgi apparatus)" reversible="true" fast="false" fbc:lowerFluxBound="cobra_default_lb" fbc:upperFluxBound="cobra_default_ub">
        <notes>
          <html xmlns="http://www.w3.org/1999/xhtml">
            <p>Confidence Level: 0</p>
          </html>
        </notes>
        <listOfReactants>
          <speciesReference species="M_MAM02731c" stoichiometry="1" constant="true"/>
        </listOfReactants>
        <listOfProducts>
          <speciesReference species="M_MAM02731g" stoichiometry="1" constant="true"/>
        </listOfProducts>
      </reaction>
      <reaction metaid="meta_R_MAR10058" sboTerm="SBO:0000185" id="R_MAR10058" name="protein transport (Cytosol to Endoplasmic reticulum)" reversible="true" fast="false" fbc:lowerFluxBound="cobra_default_lb" fbc:upperFluxBound="cobra_default_ub">
        <notes>
          <html xmlns="http://www.w3.org/1999/xhtml">
            <p>Confidence Level: 0</p>
          </html>
        </notes>
        <listOfReactants>
          <speciesReference species="M_MAM00196c" stoichiometry="1" constant="true"/>
        </listOfReactants>
        <listOfProducts>
          <speciesReference species="M_MAM00196r" stoichiometry="1" constant="true"/>
        </listOfProducts>
      </reaction>
      <reaction metaid="meta_R_MAR10059" sboTerm="SBO:0000185" id="R_MAR10059" name="N-formyl-L-glutamate transport (Cytosol to Extracellular)" reversible="false" fast="false" fbc:lowerFluxBound="cobra_0_bound" fbc:upperFluxBound="cobra_default_ub">
        <notes>
          <html xmlns="http://www.w3.org/1999/xhtml">
            <p>Confidence Level: 0</p>
          </html>
        </notes>
        <listOfReactants>
          <speciesReference species="M_MAM10011c" stoichiometry="1" constant="true"/>
        </listOfReactants>
        <listOfProducts>
          <speciesReference species="M_MAM10011e" stoichiometry="1" constant="true"/>
        </listOfProducts>
      </reaction>
      <reaction metaid="meta_R_MAR10060" sboTerm="SBO:0000627" id="R_MAR10060" name="Exchange of N-formyl-L-glutamate" reversible="false" fast="false" fbc:lowerFluxBound="cobra_0_bound" fbc:upperFluxBound="cobra_0_bound">
        <notes>
          <html xmlns="http://www.w3.org/1999/xhtml">
            <p>Confidence Level: 0</p>
          </html>
        </notes>
        <listOfReactants>
          <speciesReference species="M_MAM10011e" stoichiometry="1" constant="true"/>
        </listOfReactants>
      </reaction>
      <reaction metaid="meta_R_MAR10061" sboTerm="SBO:0000176" id="R_MAR10061" name="fatty acyl-CoA reduction" reversible="false" fast="false" fbc:lowerFluxBound="cobra_0_bound" fbc:upperFluxBound="cobra_default_ub">
        <notes>
          <html xmlns="http://www.w3.org/1999/xhtml">
            <p>Confidence Level: 2</p>
          </html>
        </notes>
        <annotation>
          <rdf:RDF xmlns:rdf="http://www.w3.org/1999/02/22-rdf-syntax-ns#" xmlns:dcterms="http://purl.org/dc/terms/" xmlns:vCard="http://www.w3.org/2001/vcard-rdf/3.0#" xmlns:vCard4="http://www.w3.org/2006/vcard/ns#" xmlns:bqbiol="http://biomodels.net/biology-qualifiers/" xmlns:bqmodel="http://biomodels.net/model-qualifiers/">
            <rdf:Description rdf:about="#meta_R_MAR10061">
              <bqbiol:is>
                <rdf:Bag>
                  <rdf:li rdf:resource="https://identifiers.org/metanetx.reaction/MNXR112893"/>
                </rdf:Bag>
              </bqbiol:is>
            </rdf:Description>
          </rdf:RDF>
        </annotation>
        <listOfReactants>
          <speciesReference species="M_MAM02039x" stoichiometry="2" constant="true"/>
          <speciesReference species="M_MAM02555x" stoichiometry="2" constant="true"/>
          <speciesReference species="M_MAM10007x" stoichiometry="1" constant="true"/>
        </listOfReactants>
        <listOfProducts>
          <speciesReference species="M_MAM01597x" stoichiometry="1" constant="true"/>
          <speciesReference species="M_MAM02554x" stoichiometry="2" constant="true"/>
          <speciesReference species="M_MAM03417x" stoichiometry="1" constant="true"/>
        </listOfProducts>
        <fbc:geneProductAssociation>
          <fbc:or>
            <fbc:geneProductRef fbc:geneProduct="G_ENSG00000064763"/>
            <fbc:geneProductRef fbc:geneProduct="G_ENSG00000197601"/>
          </fbc:or>
        </fbc:geneProductAssociation>
      </reaction>
      <reaction metaid="meta_R_MAR10062" sboTerm="SBO:0000176" id="R_MAR10062" name="Protein pool for biomass reaction" reversible="false" fast="false" fbc:lowerFluxBound="cobra_0_bound" fbc:upperFluxBound="cobra_default_ub">
        <notes>
          <html xmlns="http://www.w3.org/1999/xhtml">
            <p>Confidence Level: 0</p>
          </html>
        </notes>
        <listOfReactants>
          <speciesReference species="M_MAM02006c" stoichiometry="0.0721" constant="true"/>
          <speciesReference species="M_MAM02335c" stoichiometry="0.0801" constant="true"/>
          <speciesReference species="M_MAM02340c" stoichiometry="0.0512" constant="true"/>
          <speciesReference species="M_MAM02341c" stoichiometry="0.0375" constant="true"/>
          <speciesReference species="M_MAM02342c" stoichiometry="0.0556" constant="true"/>
          <speciesReference species="M_MAM02351c" stoichiometry="0.0183" constant="true"/>
          <speciesReference species="M_MAM02376c" stoichiometry="0.0428" constant="true"/>
          <speciesReference species="M_MAM02377c" stoichiometry="0.0783" constant="true"/>
          <speciesReference species="M_MAM02380c" stoichiometry="0.0228" constant="true"/>
          <speciesReference species="M_MAM02401c" stoichiometry="0.0442" constant="true"/>
          <speciesReference species="M_MAM02404c" stoichiometry="0.0911" constant="true"/>
          <speciesReference species="M_MAM02405c" stoichiometry="0.0719" constant="true"/>
          <speciesReference species="M_MAM02408c" stoichiometry="0.0222" constant="true"/>
          <speciesReference species="M_MAM02412c" stoichiometry="0.0368" constant="true"/>
          <speciesReference species="M_MAM02415c" stoichiometry="0.051" constant="true"/>
          <speciesReference species="M_MAM02416c" stoichiometry="0.0661" constant="true"/>
          <speciesReference species="M_MAM02419c" stoichiometry="0.0535" constant="true"/>
          <speciesReference species="M_MAM02420c" stoichiometry="0.0098" constant="true"/>
          <speciesReference species="M_MAM02421c" stoichiometry="0.0281" constant="true"/>
          <speciesReference species="M_MAM02423c" stoichiometry="0.0667" constant="true"/>
        </listOfReactants>
        <listOfProducts>
          <speciesReference species="M_MAM03063c" stoichiometry="0.0801" constant="true"/>
          <speciesReference species="M_MAM03064c" stoichiometry="0.0512" constant="true"/>
          <speciesReference species="M_MAM03065c" stoichiometry="0.0375" constant="true"/>
          <speciesReference species="M_MAM03066c" stoichiometry="0.0556" constant="true"/>
          <speciesReference species="M_MAM03067c" stoichiometry="0.0183" constant="true"/>
          <speciesReference species="M_MAM03068c" stoichiometry="0.0428" constant="true"/>
          <speciesReference species="M_MAM03069c" stoichiometry="0.0783" constant="true"/>
          <speciesReference species="M_MAM03070c" stoichiometry="0.0721" constant="true"/>
          <speciesReference species="M_MAM03071c" stoichiometry="0.0228" constant="true"/>
          <speciesReference species="M_MAM03072c" stoichiometry="0.0442" constant="true"/>
          <speciesReference species="M_MAM03073c" stoichiometry="0.0911" constant="true"/>
          <speciesReference species="M_MAM03074c" stoichiometry="0.0719" constant="true"/>
          <speciesReference species="M_MAM03075c" stoichiometry="0.0222" constant="true"/>
          <speciesReference species="M_MAM03076c" stoichiometry="0.0368" constant="true"/>
          <speciesReference species="M_MAM03077c" stoichiometry="0.051" constant="true"/>
          <speciesReference species="M_MAM03078c" stoichiometry="0.0661" constant="true"/>
          <speciesReference species="M_MAM03079c" stoichiometry="0.0535" constant="true"/>
          <speciesReference species="M_MAM03080c" stoichiometry="0.0098" constant="true"/>
          <speciesReference species="M_MAM03081c" stoichiometry="0.0281" constant="true"/>
          <speciesReference species="M_MAM03082c" stoichiometry="0.0667" constant="true"/>
          <speciesReference species="M_MAM10013c" stoichiometry="1" constant="true"/>
        </listOfProducts>
      </reaction>
      <reaction metaid="meta_R_MAR10063" sboTerm="SBO:0000176" id="R_MAR10063" name="Lipid pool for biomass reaction" reversible="false" fast="false" fbc:lowerFluxBound="cobra_0_bound" fbc:upperFluxBound="cobra_default_ub">
        <notes>
          <html xmlns="http://www.w3.org/1999/xhtml">
            <p>Confidence Level: 0</p>
          </html>
        </notes>
        <listOfReactants>
          <speciesReference species="M_MAM01450c" stoichiometry="0.1155" constant="true"/>
          <speciesReference species="M_MAM01451c" stoichiometry="0.0115" constant="true"/>
          <speciesReference species="M_MAM01589c" stoichiometry="0.0205" constant="true"/>
          <speciesReference species="M_MAM02684c" stoichiometry="0.5029" constant="true"/>
          <speciesReference species="M_MAM02685c" stoichiometry="0.1905" constant="true"/>
          <speciesReference species="M_MAM02750c" stoichiometry="0.0692" constant="true"/>
          <speciesReference species="M_MAM02808c" stoichiometry="0.019" constant="true"/>
          <speciesReference species="M_MAM02908c" stoichiometry="0.0613" constant="true"/>
          <speciesReference species="M_MAM02715c" stoichiometry="0.0096" constant="true"/>
        </listOfReactants>
        <listOfProducts>
          <speciesReference species="M_MAM10014c" stoichiometry="1" constant="true"/>
        </listOfProducts>
      </reaction>
      <reaction metaid="meta_R_MAR10064" sboTerm="SBO:0000176" id="R_MAR10064" name="Small metabolite pool for biomass reaction" reversible="false" fast="false" fbc:lowerFluxBound="cobra_0_bound" fbc:upperFluxBound="cobra_default_ub">
        <notes>
          <html xmlns="http://www.w3.org/1999/xhtml">
            <p>Confidence Level: 0</p>
          </html>
        </notes>
        <listOfReactants>
          <speciesReference species="M_MAM00180c" stoichiometry="0.0043" constant="true"/>
          <speciesReference species="M_MAM00569c" stoichiometry="0.0014" constant="true"/>
          <speciesReference species="M_MAM00913c" stoichiometry="0.0022" constant="true"/>
          <speciesReference species="M_MAM00916c" stoichiometry="0.0025" constant="true"/>
          <speciesReference species="M_MAM01261c" stoichiometry="0.0002" constant="true"/>
          <speciesReference species="M_MAM01285c" stoichiometry="0.0033" constant="true"/>
          <speciesReference species="M_MAM01306c" stoichiometry="0.0046" constant="true"/>
          <speciesReference species="M_MAM01307c" stoichiometry="0.0404" constant="true"/>
          <speciesReference species="M_MAM01334c" stoichiometry="0.0002" constant="true"/>
          <speciesReference species="M_MAM01365c" stoichiometry="0.0015" constant="true"/>
          <speciesReference species="M_MAM01369c" stoichiometry="0.0012" constant="true"/>
          <speciesReference species="M_MAM01370c" stoichiometry="0.0865" constant="true"/>
          <speciesReference species="M_MAM01371c" stoichiometry="0.0271" constant="true"/>
          <speciesReference species="M_MAM01587c" stoichiometry="0.0034" constant="true"/>
          <speciesReference species="M_MAM01597c" stoichiometry="0.0234" constant="true"/>
          <speciesReference species="M_MAM01623c" stoichiometry="0.0052" constant="true"/>
          <speciesReference species="M_MAM01628c" stoichiometry="0.0005" constant="true"/>
          <speciesReference species="M_MAM01639c" stoichiometry="0.0001" constant="true"/>
          <speciesReference species="M_MAM01644c" stoichiometry="0.0002" constant="true"/>
          <speciesReference species="M_MAM01690c" stoichiometry="0.0094" constant="true"/>
          <speciesReference species="M_MAM01841c" stoichiometry="0.0088" constant="true"/>
          <speciesReference species="M_MAM01845c" stoichiometry="0.0006" constant="true"/>
          <speciesReference species="M_MAM01862c" stoichiometry="0.0028" constant="true"/>
          <speciesReference species="M_MAM01939c" stoichiometry="0.0008" constant="true"/>
          <speciesReference species="M_MAM01948c" stoichiometry="0.0002" constant="true"/>
          <speciesReference species="M_MAM01968c" stoichiometry="0.0039" constant="true"/>
          <speciesReference species="M_MAM01974c" stoichiometry="0.3694" constant="true"/>
          <speciesReference species="M_MAM01975c" stoichiometry="0.0998" constant="true"/>
          <speciesReference species="M_MAM01986c" stoichiometry="0.0215" constant="true"/>
          <speciesReference species="M_MAM02016c" stoichiometry="0.0001" constant="true"/>
          <speciesReference species="M_MAM02026c" stoichiometry="0.0179" constant="true"/>
          <speciesReference species="M_MAM02027c" stoichiometry="0.0001" constant="true"/>
          <speciesReference species="M_MAM02034c" stoichiometry="0.0039" constant="true"/>
          <speciesReference species="M_MAM02125c" stoichiometry="0.0024" constant="true"/>
          <speciesReference species="M_MAM02183c" stoichiometry="0.0002" constant="true"/>
          <speciesReference species="M_MAM02184c" stoichiometry="0.0102" constant="true"/>
          <speciesReference species="M_MAM02360c" stoichiometry="0.0102" constant="true"/>
          <speciesReference species="M_MAM02426c" stoichiometry="0.0029" constant="true"/>
          <speciesReference species="M_MAM02439c" stoichiometry="0.0081" constant="true"/>
          <speciesReference species="M_MAM02471c" stoichiometry="0.0037" constant="true"/>
          <speciesReference species="M_MAM02552c" stoichiometry="0.0029" constant="true"/>
          <speciesReference species="M_MAM02553c" stoichiometry="0.0004" constant="true"/>
          <speciesReference species="M_MAM02554c" stoichiometry="0.0002" constant="true"/>
          <speciesReference species="M_MAM02555c" stoichiometry="0.0004" constant="true"/>
          <speciesReference species="M_MAM02724c" stoichiometry="0.0049" constant="true"/>
          <speciesReference species="M_MAM02725c" stoichiometry="0.0102" constant="true"/>
          <speciesReference species="M_MAM02770c" stoichiometry="0.0071" constant="true"/>
          <speciesReference species="M_MAM02819c" stoichiometry="0.034" constant="true"/>
          <speciesReference species="M_MAM02845c" stoichiometry="0.0002" constant="true"/>
          <speciesReference species="M_MAM02896c" stoichiometry="0.0282" constant="true"/>
          <speciesReference species="M_MAM02993c" stoichiometry="0.0388" constant="true"/>
          <speciesReference species="M_MAM03089c" stoichiometry="0.001" constant="true"/>
          <speciesReference species="M_MAM03101c" stoichiometry="0.0054" constant="true"/>
          <speciesReference species="M_MAM03106c" stoichiometry="0.0008" constant="true"/>
          <speciesReference species="M_MAM03108c" stoichiometry="0.0088" constant="true"/>
          <speciesReference species="M_MAM03109c" stoichiometry="0.0006" constant="true"/>
          <speciesReference species="M_MAM03111c" stoichiometry="0.052" constant="true"/>
          <speciesReference species="M_MAM03130c" stoichiometry="0.0102" constant="true"/>
          <speciesReference species="M_MAM03135c" stoichiometry="0.0088" constant="true"/>
        </listOfReactants>
        <listOfProducts>
          <speciesReference species="M_MAM10015c" stoichiometry="1" constant="true"/>
        </listOfProducts>
      </reaction>
      <reaction metaid="meta_R_MAR10065" sboTerm="SBO:0000185" id="R_MAR10065" name="Cofactors and vitamins pool for biomass reaction" reversible="false" fast="false" fbc:lowerFluxBound="cobra_0_bound" fbc:upperFluxBound="cobra_default_ub">
        <notes>
          <html xmlns="http://www.w3.org/1999/xhtml">
            <p>Confidence Level: 0</p>
          </html>
        </notes>
        <listOfReactants>
          <speciesReference species="M_MAM00291c" stoichiometry="0.0345" constant="true"/>
          <speciesReference species="M_MAM00427c" stoichiometry="0.0172" constant="true"/>
          <speciesReference species="M_MAM00427r" stoichiometry="0.0172" constant="true"/>
          <speciesReference species="M_MAM00611c" stoichiometry="0.0172" constant="true"/>
          <speciesReference species="M_MAM00611m" stoichiometry="0.0172" constant="true"/>
          <speciesReference species="M_MAM00622c" stoichiometry="0.0172" constant="true"/>
          <speciesReference species="M_MAM00622m" stoichiometry="0.0172" constant="true"/>
          <speciesReference species="M_MAM00766c" stoichiometry="0.0345" constant="true"/>
          <speciesReference species="M_MAM01008c" stoichiometry="0.0172" constant="true"/>
          <speciesReference species="M_MAM01008r" stoichiometry="0.0172" constant="true"/>
          <speciesReference species="M_MAM01022c" stoichiometry="0.0172" constant="true"/>
          <speciesReference species="M_MAM01022r" stoichiometry="0.0172" constant="true"/>
          <speciesReference species="M_MAM01024c" stoichiometry="0.0172" constant="true"/>
          <speciesReference species="M_MAM01024r" stoichiometry="0.0172" constant="true"/>
          <speciesReference species="M_MAM01026r" stoichiometry="0.0345" constant="true"/>
          <speciesReference species="M_MAM01028c" stoichiometry="0.0172" constant="true"/>
          <speciesReference species="M_MAM01028r" stoichiometry="0.0172" constant="true"/>
          <speciesReference species="M_MAM01030c" stoichiometry="0.0172" constant="true"/>
          <speciesReference species="M_MAM01030r" stoichiometry="0.0172" constant="true"/>
          <speciesReference species="M_MAM01031c" stoichiometry="0.0172" constant="true"/>
          <speciesReference species="M_MAM01031r" stoichiometry="0.0172" constant="true"/>
          <speciesReference species="M_MAM01032c" stoichiometry="0.0345" constant="true"/>
          <speciesReference species="M_MAM01060c" stoichiometry="0.0345" constant="true"/>
          <speciesReference species="M_MAM01232c" stoichiometry="0.0345" constant="true"/>
          <speciesReference species="M_MAM01401c" stoichiometry="0.0345" constant="true"/>
          <speciesReference species="M_MAM01600m" stoichiometry="0.0345" constant="true"/>
          <speciesReference species="M_MAM01803c" stoichiometry="0.0345" constant="true"/>
          <speciesReference species="M_MAM01924c" stoichiometry="0.0345" constant="true"/>
          <speciesReference species="M_MAM02049m" stoichiometry="0.0345" constant="true"/>
          <speciesReference species="M_MAM02348c" stoichiometry="0.0345" constant="true"/>
          <speciesReference species="M_MAM02394c" stoichiometry="0.0345" constant="true"/>
          <speciesReference species="M_MAM02624c" stoichiometry="0.0345" constant="true"/>
          <speciesReference species="M_MAM02814c" stoichiometry="0.0345" constant="true"/>
          <speciesReference species="M_MAM02842c" stoichiometry="0.0345" constant="true"/>
          <speciesReference species="M_MAM02978c" stoichiometry="0.0345" constant="true"/>
          <speciesReference species="M_MAM02980c" stoichiometry="0.0345" constant="true"/>
          <speciesReference species="M_MAM02984c" stoichiometry="0.0345" constant="true"/>
          <speciesReference species="M_MAM03102m" stoichiometry="0.0345" constant="true"/>
        </listOfReactants>
        <listOfProducts>
          <speciesReference species="M_MAM10012c" stoichiometry="1" constant="true"/>
        </listOfProducts>
      </reaction>
      <reaction metaid="meta_R_MAR13082" sboTerm="SBO:0000629" id="R_MAR13082" name="Generic human cell biomass reaction" reversible="false" fast="false" fbc:lowerFluxBound="cobra_0_bound" fbc:upperFluxBound="cobra_default_ub">
        <notes>
          <html xmlns="http://www.w3.org/1999/xhtml">
            <p>Confidence Level: 0</p>
          </html>
        </notes>
        <listOfReactants>
          <speciesReference species="M_MAM01371c" stoichiometry="45" constant="true"/>
          <speciesReference species="M_MAM01721n" stoichiometry="0.0267" constant="true"/>
          <speciesReference species="M_MAM02040c" stoichiometry="45" constant="true"/>
          <speciesReference species="M_MAM02847c" stoichiometry="0.1124" constant="true"/>
          <speciesReference species="M_MAM03161c" stoichiometry="0.4062" constant="true"/>
          <speciesReference species="M_MAM10012c" stoichiometry="0.0012" constant="true"/>
          <speciesReference species="M_MAM10013c" stoichiometry="5.3375" constant="true"/>
          <speciesReference species="M_MAM10014c" stoichiometry="0.2212" constant="true"/>
          <speciesReference species="M_MAM10015c" stoichiometry="0.4835" constant="true"/>
        </listOfReactants>
        <listOfProducts>
          <speciesReference species="M_MAM01285c" stoichiometry="45" constant="true"/>
          <speciesReference species="M_MAM02039c" stoichiometry="45" constant="true"/>
          <speciesReference species="M_MAM02751c" stoichiometry="45" constant="true"/>
          <speciesReference species="M_MAM03970c" stoichiometry="1" constant="true"/>
        </listOfProducts>
      </reaction>
      <reaction metaid="meta_R_MAR10066" sboTerm="SBO:0000176" id="R_MAR10066" name="20alpha-Hydroxy-4-pregnen-3-one:NAD+ 20-oxidoreductase" reversible="false" fast="false" fbc:lowerFluxBound="cobra_0_bound" fbc:upperFluxBound="cobra_default_ub">
        <notes>
          <html xmlns="http://www.w3.org/1999/xhtml">
            <p>Confidence Level: 0</p>
            <p>AUTHORS: PMID:11013348;PMID:6935192;PMID:10557352;PMID:8172618</p>
          </html>
        </notes>
        <annotation>
          <rdf:RDF xmlns:rdf="http://www.w3.org/1999/02/22-rdf-syntax-ns#" xmlns:dcterms="http://purl.org/dc/terms/" xmlns:vCard="http://www.w3.org/2001/vcard-rdf/3.0#" xmlns:vCard4="http://www.w3.org/2006/vcard/ns#" xmlns:bqbiol="http://biomodels.net/biology-qualifiers/" xmlns:bqmodel="http://biomodels.net/model-qualifiers/">
            <rdf:Description rdf:about="#meta_R_MAR10066">
              <bqbiol:is>
                <rdf:Bag>
                  <rdf:li rdf:resource="https://identifiers.org/kegg.reaction/R02207"/>
                </rdf:Bag>
              </bqbiol:is>
            </rdf:Description>
          </rdf:RDF>
        </annotation>
        <listOfReactants>
          <speciesReference species="M_MAM00580c" stoichiometry="1" constant="true"/>
          <speciesReference species="M_MAM02552c" stoichiometry="1" constant="true"/>
        </listOfReactants>
        <listOfProducts>
          <speciesReference species="M_MAM02039c" stoichiometry="1" constant="true"/>
          <speciesReference species="M_MAM02553c" stoichiometry="1" constant="true"/>
          <speciesReference species="M_MAM02769c" stoichiometry="1" constant="true"/>
        </listOfProducts>
        <fbc:geneProductAssociation>
          <fbc:geneProductRef fbc:geneProduct="G_ENSG00000187134"/>
        </fbc:geneProductAssociation>
      </reaction>
      <reaction metaid="meta_R_MAR10067" sboTerm="SBO:0000176" id="R_MAR10067" reversible="false" fast="false" fbc:lowerFluxBound="cobra_0_bound" fbc:upperFluxBound="cobra_default_ub">
        <notes>
          <html xmlns="http://www.w3.org/1999/xhtml">
            <p>Confidence Level: 0</p>
          </html>
        </notes>
        <listOfReactants>
          <speciesReference species="M_MAM00521c" stoichiometry="1" constant="true"/>
          <speciesReference species="M_MAM02040c" stoichiometry="1" constant="true"/>
        </listOfReactants>
        <listOfProducts>
          <speciesReference species="M_MAM00525c" stoichiometry="1" constant="true"/>
          <speciesReference species="M_MAM02751c" stoichiometry="1" constant="true"/>
        </listOfProducts>
        <fbc:geneProductAssociation>
          <fbc:geneProductRef fbc:geneProduct="G_ENSG00000151151"/>
        </fbc:geneProductAssociation>
      </reaction>
      <reaction metaid="meta_R_MAR10068" sboTerm="SBO:0000176" id="R_MAR10068" reversible="false" fast="false" fbc:lowerFluxBound="cobra_0_bound" fbc:upperFluxBound="cobra_default_ub">
        <notes>
          <html xmlns="http://www.w3.org/1999/xhtml">
            <p>Confidence Level: 0</p>
          </html>
        </notes>
        <listOfReactants>
          <speciesReference species="M_MAM00525c" stoichiometry="1" constant="true"/>
          <speciesReference species="M_MAM02040c" stoichiometry="1" constant="true"/>
        </listOfReactants>
        <listOfProducts>
          <speciesReference species="M_MAM01718c" stoichiometry="1" constant="true"/>
          <speciesReference species="M_MAM02751c" stoichiometry="1" constant="true"/>
        </listOfProducts>
      </reaction>
      <reaction metaid="meta_R_MAR10069" sboTerm="SBO:0000176" id="R_MAR10069" reversible="false" fast="false" fbc:lowerFluxBound="cobra_0_bound" fbc:upperFluxBound="cobra_default_ub">
        <notes>
          <html xmlns="http://www.w3.org/1999/xhtml">
            <p>Confidence Level: 0</p>
          </html>
        </notes>
        <listOfReactants>
          <speciesReference species="M_MAM01667c" stoichiometry="1" constant="true"/>
          <speciesReference species="M_MAM01986c" stoichiometry="1" constant="true"/>
        </listOfReactants>
        <listOfProducts>
          <speciesReference species="M_MAM01597c" stoichiometry="1" constant="true"/>
          <speciesReference species="M_MAM01989c" stoichiometry="1" constant="true"/>
        </listOfProducts>
      </reaction>
      <reaction metaid="meta_R_MAR10070" sboTerm="SBO:0000176" id="R_MAR10070" reversible="false" fast="false" fbc:lowerFluxBound="cobra_0_bound" fbc:upperFluxBound="cobra_default_ub">
        <notes>
          <html xmlns="http://www.w3.org/1999/xhtml">
            <p>Confidence Level: 0</p>
          </html>
        </notes>
        <listOfReactants>
          <speciesReference species="M_MAM02664c" stoichiometry="1" constant="true"/>
          <speciesReference species="M_MAM10017c" stoichiometry="1" constant="true"/>
        </listOfReactants>
        <listOfProducts>
          <speciesReference species="M_MAM01713c" stoichiometry="1" constant="true"/>
          <speciesReference species="M_MAM10016c" stoichiometry="1" constant="true"/>
        </listOfProducts>
      </reaction>
      <reaction metaid="meta_R_MAR10071" sboTerm="SBO:0000176" id="R_MAR10071" name="5alpha-pregnan-20alpha-ol-3-one:NADP+ 20-oxidoreductase" reversible="false" fast="false" fbc:lowerFluxBound="cobra_0_bound" fbc:upperFluxBound="cobra_default_ub">
        <notes>
          <html xmlns="http://www.w3.org/1999/xhtml">
            <p>Confidence Level: 0</p>
            <p>AUTHORS: PMID:6935192</p>
          </html>
        </notes>
        <annotation>
          <rdf:RDF xmlns:rdf="http://www.w3.org/1999/02/22-rdf-syntax-ns#" xmlns:dcterms="http://purl.org/dc/terms/" xmlns:vCard="http://www.w3.org/2001/vcard-rdf/3.0#" xmlns:vCard4="http://www.w3.org/2006/vcard/ns#" xmlns:bqbiol="http://biomodels.net/biology-qualifiers/" xmlns:bqmodel="http://biomodels.net/model-qualifiers/">
            <rdf:Description rdf:about="#meta_R_MAR10071">
              <bqbiol:is>
                <rdf:Bag>
                  <rdf:li rdf:resource="https://identifiers.org/kegg.reaction/R08958"/>
                </rdf:Bag>
              </bqbiol:is>
            </rdf:Description>
          </rdf:RDF>
        </annotation>
        <listOfReactants>
          <speciesReference species="M_MAM02554c" stoichiometry="1" constant="true"/>
          <speciesReference species="M_MAM10019c" stoichiometry="1" constant="true"/>
        </listOfReactants>
        <listOfProducts>
          <speciesReference species="M_MAM01072c" stoichiometry="1" constant="true"/>
          <speciesReference species="M_MAM02039c" stoichiometry="1" constant="true"/>
          <speciesReference species="M_MAM02555c" stoichiometry="1" constant="true"/>
        </listOfProducts>
        <fbc:geneProductAssociation>
          <fbc:geneProductRef fbc:geneProduct="G_ENSG00000196139"/>
        </fbc:geneProductAssociation>
      </reaction>
      <reaction metaid="meta_R_MAR10072" sboTerm="SBO:0000176" id="R_MAR10072" name="17alpha,20alpha-Dihydroxypregn-4-en-3-one:NADP+ 20-oxidoreductase" reversible="false" fast="false" fbc:lowerFluxBound="cobra_0_bound" fbc:upperFluxBound="cobra_default_ub">
        <notes>
          <html xmlns="http://www.w3.org/1999/xhtml">
            <p>Confidence Level: 0</p>
            <p>AUTHORS: PMID:6935192</p>
          </html>
        </notes>
        <annotation>
          <rdf:RDF xmlns:rdf="http://www.w3.org/1999/02/22-rdf-syntax-ns#" xmlns:dcterms="http://purl.org/dc/terms/" xmlns:vCard="http://www.w3.org/2001/vcard-rdf/3.0#" xmlns:vCard4="http://www.w3.org/2006/vcard/ns#" xmlns:bqbiol="http://biomodels.net/biology-qualifiers/" xmlns:bqmodel="http://biomodels.net/model-qualifiers/">
            <rdf:Description rdf:about="#meta_R_MAR10072">
              <bqbiol:is>
                <rdf:Bag>
                  <rdf:li rdf:resource="https://identifiers.org/kegg.reaction/R03325"/>
                  <rdf:li rdf:resource="https://identifiers.org/rhea/15858"/>
                  <rdf:li rdf:resource="https://identifiers.org/rhea/15857"/>
                </rdf:Bag>
              </bqbiol:is>
            </rdf:Description>
          </rdf:RDF>
        </annotation>
        <listOfReactants>
          <speciesReference species="M_MAM02554c" stoichiometry="1" constant="true"/>
          <speciesReference species="M_MAM10020c" stoichiometry="1" constant="true"/>
        </listOfReactants>
        <listOfProducts>
          <speciesReference species="M_MAM00409c" stoichiometry="1" constant="true"/>
          <speciesReference species="M_MAM02039c" stoichiometry="1" constant="true"/>
          <speciesReference species="M_MAM02555c" stoichiometry="1" constant="true"/>
        </listOfProducts>
        <fbc:geneProductAssociation>
          <fbc:geneProductRef fbc:geneProduct="G_ENSG00000196139"/>
        </fbc:geneProductAssociation>
      </reaction>
      <reaction metaid="meta_R_MAR10073" sboTerm="SBO:0000185" id="R_MAR10073" reversible="false" fast="false" fbc:lowerFluxBound="cobra_0_bound" fbc:upperFluxBound="cobra_default_ub">
        <notes>
          <html xmlns="http://www.w3.org/1999/xhtml">
            <p>Confidence Level: 0</p>
            <p>AUTHORS: PMID:2018466;PMID:6861760</p>
          </html>
        </notes>
        <listOfReactants>
          <speciesReference species="M_MAM01371c" stoichiometry="1" constant="true"/>
          <speciesReference species="M_MAM02040c" stoichiometry="1" constant="true"/>
          <speciesReference species="M_MAM10021c" stoichiometry="1" constant="true"/>
        </listOfReactants>
        <listOfProducts>
          <speciesReference species="M_MAM01285c" stoichiometry="1" constant="true"/>
          <speciesReference species="M_MAM02039c" stoichiometry="1" constant="true"/>
          <speciesReference species="M_MAM02751c" stoichiometry="1" constant="true"/>
          <speciesReference species="M_MAM10021e" stoichiometry="1" constant="true"/>
        </listOfProducts>
        <fbc:geneProductAssociation>
          <fbc:or>
            <fbc:geneProductRef fbc:geneProduct="G_ENSG00000073734"/>
            <fbc:geneProductRef fbc:geneProduct="G_ENSG00000108846"/>
          </fbc:or>
        </fbc:geneProductAssociation>
      </reaction>
      <reaction metaid="meta_R_MAR10074" sboTerm="SBO:0000627" id="R_MAR10074" name="Exchange of alpha-muricholic acid" reversible="false" fast="false" fbc:lowerFluxBound="cobra_0_bound" fbc:upperFluxBound="cobra_0_bound">
        <notes>
          <html xmlns="http://www.w3.org/1999/xhtml">
            <p>Confidence Level: 0</p>
            <p>AUTHORS: PMID:2018466;PMID:6861760</p>
          </html>
        </notes>
        <listOfReactants>
          <speciesReference species="M_MAM10021e" stoichiometry="1" constant="true"/>
        </listOfReactants>
      </reaction>
      <reaction metaid="meta_R_MAR10075" sboTerm="SBO:0000185" id="R_MAR10075" reversible="false" fast="false" fbc:lowerFluxBound="cobra_0_bound" fbc:upperFluxBound="cobra_default_ub">
        <notes>
          <html xmlns="http://www.w3.org/1999/xhtml">
            <p>Confidence Level: 0</p>
            <p>AUTHORS: PMID:2018466;PMID:6861760</p>
          </html>
        </notes>
        <listOfReactants>
          <speciesReference species="M_MAM01371c" stoichiometry="1" constant="true"/>
          <speciesReference species="M_MAM02040c" stoichiometry="1" constant="true"/>
          <speciesReference species="M_MAM10022c" stoichiometry="1" constant="true"/>
        </listOfReactants>
        <listOfProducts>
          <speciesReference species="M_MAM01285c" stoichiometry="1" constant="true"/>
          <speciesReference species="M_MAM02039c" stoichiometry="1" constant="true"/>
          <speciesReference species="M_MAM02751c" stoichiometry="1" constant="true"/>
          <speciesReference species="M_MAM10022e" stoichiometry="1" constant="true"/>
        </listOfProducts>
        <fbc:geneProductAssociation>
          <fbc:or>
            <fbc:geneProductRef fbc:geneProduct="G_ENSG00000073734"/>
            <fbc:geneProductRef fbc:geneProduct="G_ENSG00000108846"/>
          </fbc:or>
        </fbc:geneProductAssociation>
      </reaction>
      <reaction metaid="meta_R_MAR10076" sboTerm="SBO:0000627" id="R_MAR10076" name="Exchange of beta-muricholic acid" reversible="false" fast="false" fbc:lowerFluxBound="cobra_0_bound" fbc:upperFluxBound="cobra_0_bound">
        <notes>
          <html xmlns="http://www.w3.org/1999/xhtml">
            <p>Confidence Level: 0</p>
            <p>AUTHORS: PMID:2018466;PMID:6861760</p>
          </html>
        </notes>
        <listOfReactants>
          <speciesReference species="M_MAM10022e" stoichiometry="1" constant="true"/>
        </listOfReactants>
      </reaction>
      <reaction metaid="meta_R_MAR10077" sboTerm="SBO:0000627" id="R_MAR10077" name="Exchange of dehydrocholic acid" reversible="false" fast="false" fbc:lowerFluxBound="cobra_0_bound" fbc:upperFluxBound="cobra_0_bound">
        <notes>
          <html xmlns="http://www.w3.org/1999/xhtml">
            <p>Confidence Level: 0</p>
            <p>AUTHORS: PMID:17404808;PMID:19498215</p>
          </html>
        </notes>
        <listOfReactants>
          <speciesReference species="M_MAM10023e" stoichiometry="1" constant="true"/>
        </listOfReactants>
      </reaction>
      <reaction metaid="meta_R_MAR10078" sboTerm="SBO:0000627" id="R_MAR10078" name="Exchange of tauro-alpha-muricholic acid" reversible="false" fast="false" fbc:lowerFluxBound="cobra_0_bound" fbc:upperFluxBound="cobra_0_bound">
        <notes>
          <html xmlns="http://www.w3.org/1999/xhtml">
            <p>Confidence Level: 0</p>
            <p>AUTHORS: PMID:17404808;PMID:19498215</p>
          </html>
        </notes>
        <listOfReactants>
          <speciesReference species="M_MAM10024e" stoichiometry="1" constant="true"/>
        </listOfReactants>
      </reaction>
      <reaction metaid="meta_R_MAR10079" sboTerm="SBO:0000185" id="R_MAR10079" reversible="false" fast="false" fbc:lowerFluxBound="cobra_0_bound" fbc:upperFluxBound="cobra_default_ub">
        <notes>
          <html xmlns="http://www.w3.org/1999/xhtml">
            <p>Confidence Level: 0</p>
            <p>AUTHORS: PMID:17404808;PMID:19498215</p>
          </html>
        </notes>
        <listOfReactants>
          <speciesReference species="M_MAM01371c" stoichiometry="1" constant="true"/>
          <speciesReference species="M_MAM02040c" stoichiometry="1" constant="true"/>
          <speciesReference species="M_MAM10024c" stoichiometry="1" constant="true"/>
        </listOfReactants>
        <listOfProducts>
          <speciesReference species="M_MAM01285c" stoichiometry="1" constant="true"/>
          <speciesReference species="M_MAM02039c" stoichiometry="1" constant="true"/>
          <speciesReference species="M_MAM02751c" stoichiometry="1" constant="true"/>
          <speciesReference species="M_MAM10024e" stoichiometry="1" constant="true"/>
        </listOfProducts>
        <fbc:geneProductAssociation>
          <fbc:or>
            <fbc:geneProductRef fbc:geneProduct="G_ENSG00000073734"/>
            <fbc:geneProductRef fbc:geneProduct="G_ENSG00000108846"/>
          </fbc:or>
        </fbc:geneProductAssociation>
      </reaction>
      <reaction metaid="meta_R_MAR10080" sboTerm="SBO:0000176" id="R_MAR10080" reversible="false" fast="false" fbc:lowerFluxBound="cobra_0_bound" fbc:upperFluxBound="cobra_default_ub">
        <notes>
          <html xmlns="http://www.w3.org/1999/xhtml">
            <p>Confidence Level: 0</p>
            <p>AUTHORS: PMID:17404808;PMID:19498215</p>
          </html>
        </notes>
        <listOfReactants>
          <speciesReference species="M_MAM01371c" stoichiometry="1" constant="true"/>
          <speciesReference species="M_MAM01597c" stoichiometry="1" constant="true"/>
          <speciesReference species="M_MAM10021c" stoichiometry="1" constant="true"/>
        </listOfReactants>
        <listOfProducts>
          <speciesReference species="M_MAM01334c" stoichiometry="1" constant="true"/>
          <speciesReference species="M_MAM02759c" stoichiometry="1" constant="true"/>
          <speciesReference species="M_MAM10035c" stoichiometry="1" constant="true"/>
        </listOfProducts>
      </reaction>
      <reaction metaid="meta_R_MAR10081" sboTerm="SBO:0000627" id="R_MAR10081" name="Exchange of omega-muricholic acid" reversible="false" fast="false" fbc:lowerFluxBound="cobra_0_bound" fbc:upperFluxBound="cobra_0_bound">
        <notes>
          <html xmlns="http://www.w3.org/1999/xhtml">
            <p>Confidence Level: 0</p>
            <p>AUTHORS: PMID:17404808;PMID:19498215</p>
          </html>
        </notes>
        <listOfReactants>
          <speciesReference species="M_MAM10025e" stoichiometry="1" constant="true"/>
        </listOfReactants>
      </reaction>
      <reaction metaid="meta_R_MAR10082" sboTerm="SBO:0000185" id="R_MAR10082" reversible="false" fast="false" fbc:lowerFluxBound="cobra_0_bound" fbc:upperFluxBound="cobra_default_ub">
        <notes>
          <html xmlns="http://www.w3.org/1999/xhtml">
            <p>Confidence Level: 0</p>
            <p>AUTHORS: PMID:17404808;PMID:19498215</p>
          </html>
        </notes>
        <listOfReactants>
          <speciesReference species="M_MAM01371c" stoichiometry="1" constant="true"/>
          <speciesReference species="M_MAM02040c" stoichiometry="1" constant="true"/>
          <speciesReference species="M_MAM10025c" stoichiometry="1" constant="true"/>
        </listOfReactants>
        <listOfProducts>
          <speciesReference species="M_MAM01285c" stoichiometry="1" constant="true"/>
          <speciesReference species="M_MAM02039c" stoichiometry="1" constant="true"/>
          <speciesReference species="M_MAM02751c" stoichiometry="1" constant="true"/>
          <speciesReference species="M_MAM10025e" stoichiometry="1" constant="true"/>
        </listOfProducts>
        <fbc:geneProductAssociation>
          <fbc:or>
            <fbc:geneProductRef fbc:geneProduct="G_ENSG00000073734"/>
            <fbc:geneProductRef fbc:geneProduct="G_ENSG00000108846"/>
          </fbc:or>
        </fbc:geneProductAssociation>
      </reaction>
      <reaction metaid="meta_R_MAR10083" sboTerm="SBO:0000627" id="R_MAR10083" name="Exchange of taurohyocholic acid" reversible="false" fast="false" fbc:lowerFluxBound="cobra_0_bound" fbc:upperFluxBound="cobra_0_bound">
        <notes>
          <html xmlns="http://www.w3.org/1999/xhtml">
            <p>Confidence Level: 0</p>
            <p>AUTHORS: PMID:17404808;PMID:19498215</p>
          </html>
        </notes>
        <listOfReactants>
          <speciesReference species="M_MAM10026e" stoichiometry="1" constant="true"/>
        </listOfReactants>
      </reaction>
      <reaction metaid="meta_R_MAR10084" sboTerm="SBO:0000627" id="R_MAR10084" name="Exchange of glycohyocholic acid" reversible="false" fast="false" fbc:lowerFluxBound="cobra_0_bound" fbc:upperFluxBound="cobra_0_bound">
        <notes>
          <html xmlns="http://www.w3.org/1999/xhtml">
            <p>Confidence Level: 0</p>
            <p>AUTHORS: PMID:17404808;PMID:19498215</p>
          </html>
        </notes>
        <listOfReactants>
          <speciesReference species="M_MAM10027e" stoichiometry="1" constant="true"/>
        </listOfReactants>
      </reaction>
      <reaction metaid="meta_R_MAR10085" sboTerm="SBO:0000627" id="R_MAR10085" name="Exchange of glycohyodeoxycholic acid" reversible="false" fast="false" fbc:lowerFluxBound="cobra_0_bound" fbc:upperFluxBound="cobra_0_bound">
        <notes>
          <html xmlns="http://www.w3.org/1999/xhtml">
            <p>Confidence Level: 0</p>
            <p>AUTHORS: PMID:17404808;PMID:19498215</p>
          </html>
        </notes>
        <listOfReactants>
          <speciesReference species="M_MAM10028e" stoichiometry="1" constant="true"/>
        </listOfReactants>
      </reaction>
      <reaction metaid="meta_R_MAR10086" sboTerm="SBO:0000627" id="R_MAR10086" name="Exchange of glycodehydrocholic acid" reversible="false" fast="false" fbc:lowerFluxBound="cobra_0_bound" fbc:upperFluxBound="cobra_0_bound">
        <notes>
          <html xmlns="http://www.w3.org/1999/xhtml">
            <p>Confidence Level: 0</p>
            <p>AUTHORS: PMID:17404808;PMID:19498215</p>
          </html>
        </notes>
        <listOfReactants>
          <speciesReference species="M_MAM10029e" stoichiometry="1" constant="true"/>
        </listOfReactants>
      </reaction>
      <reaction metaid="meta_R_MAR10087" sboTerm="SBO:0000627" id="R_MAR10087" name="Exchange of hyocholic acid" reversible="false" fast="false" fbc:lowerFluxBound="cobra_0_bound" fbc:upperFluxBound="cobra_0_bound">
        <notes>
          <html xmlns="http://www.w3.org/1999/xhtml">
            <p>Confidence Level: 0</p>
            <p>AUTHORS: PMID:17404808;PMID:19498215</p>
          </html>
        </notes>
        <listOfReactants>
          <speciesReference species="M_MAM10030e" stoichiometry="1" constant="true"/>
        </listOfReactants>
      </reaction>
      <reaction metaid="meta_R_MAR10088" sboTerm="SBO:0000627" id="R_MAR10088" name="Exchange of tauro-omega-muricholic acid" reversible="false" fast="false" fbc:lowerFluxBound="cobra_0_bound" fbc:upperFluxBound="cobra_0_bound">
        <notes>
          <html xmlns="http://www.w3.org/1999/xhtml">
            <p>Confidence Level: 0</p>
            <p>AUTHORS: PMID:17404808;PMID:19498215</p>
          </html>
        </notes>
        <listOfReactants>
          <speciesReference species="M_MAM10031e" stoichiometry="1" constant="true"/>
        </listOfReactants>
      </reaction>
      <reaction metaid="meta_R_MAR10089" sboTerm="SBO:0000627" id="R_MAR10089" name="Exchange of tauro-beta-muricholic acid" reversible="false" fast="false" fbc:lowerFluxBound="cobra_0_bound" fbc:upperFluxBound="cobra_0_bound">
        <notes>
          <html xmlns="http://www.w3.org/1999/xhtml">
            <p>Confidence Level: 0</p>
            <p>AUTHORS: PMID:17404808;PMID:19498215</p>
          </html>
        </notes>
        <listOfReactants>
          <speciesReference species="M_MAM10032e" stoichiometry="1" constant="true"/>
        </listOfReactants>
      </reaction>
      <reaction metaid="meta_R_MAR10090" sboTerm="SBO:0000627" id="R_MAR10090" name="Exchange of murideoxycholic acid" reversible="false" fast="false" fbc:lowerFluxBound="cobra_0_bound" fbc:upperFluxBound="cobra_0_bound">
        <notes>
          <html xmlns="http://www.w3.org/1999/xhtml">
            <p>Confidence Level: 0</p>
            <p>AUTHORS: PMID:17404808;PMID:19498215</p>
          </html>
        </notes>
        <listOfReactants>
          <speciesReference species="M_MAM10033e" stoichiometry="1" constant="true"/>
        </listOfReactants>
      </reaction>
      <reaction metaid="meta_R_MAR10091" sboTerm="SBO:0000627" id="R_MAR10091" name="Exchange of taurodehydrocholic acid" reversible="false" fast="false" fbc:lowerFluxBound="cobra_0_bound" fbc:upperFluxBound="cobra_0_bound">
        <notes>
          <html xmlns="http://www.w3.org/1999/xhtml">
            <p>Confidence Level: 0</p>
            <p>AUTHORS: PMID:17404808;PMID:19498215</p>
          </html>
        </notes>
        <listOfReactants>
          <speciesReference species="M_MAM10034e" stoichiometry="1" constant="true"/>
        </listOfReactants>
      </reaction>
      <reaction metaid="meta_R_MAR10092" sboTerm="SBO:0000176" id="R_MAR10092" reversible="false" fast="false" fbc:lowerFluxBound="cobra_0_bound" fbc:upperFluxBound="cobra_default_ub">
        <notes>
          <html xmlns="http://www.w3.org/1999/xhtml">
            <p>Confidence Level: 0</p>
            <p>AUTHORS: PMID:12810727;PMID:6884990</p>
          </html>
        </notes>
        <listOfReactants>
          <speciesReference species="M_MAM02040c" stoichiometry="1" constant="true"/>
          <speciesReference species="M_MAM10035c" stoichiometry="1" constant="true"/>
        </listOfReactants>
        <listOfProducts>
          <speciesReference species="M_MAM01597c" stoichiometry="1" constant="true"/>
          <speciesReference species="M_MAM02039c" stoichiometry="1" constant="true"/>
          <speciesReference species="M_MAM10021c" stoichiometry="1" constant="true"/>
        </listOfProducts>
      </reaction>
      <reaction metaid="meta_R_MAR10093" sboTerm="SBO:0000176" id="R_MAR10093" reversible="false" fast="false" fbc:lowerFluxBound="cobra_0_bound" fbc:upperFluxBound="cobra_default_ub">
        <notes>
          <html xmlns="http://www.w3.org/1999/xhtml">
            <p>Confidence Level: 0</p>
            <p>AUTHORS: PMID:12810727;PMID:6884990</p>
          </html>
        </notes>
        <listOfReactants>
          <speciesReference species="M_MAM02961c" stoichiometry="1" constant="true"/>
          <speciesReference species="M_MAM10035c" stoichiometry="1" constant="true"/>
        </listOfReactants>
        <listOfProducts>
          <speciesReference species="M_MAM01597c" stoichiometry="1" constant="true"/>
          <speciesReference species="M_MAM02039c" stoichiometry="1" constant="true"/>
          <speciesReference species="M_MAM10024c" stoichiometry="1" constant="true"/>
        </listOfProducts>
      </reaction>
      <reaction metaid="meta_R_MAR10094" sboTerm="SBO:0000176" id="R_MAR10094" reversible="false" fast="false" fbc:lowerFluxBound="cobra_0_bound" fbc:upperFluxBound="cobra_default_ub">
        <notes>
          <html xmlns="http://www.w3.org/1999/xhtml">
            <p>Confidence Level: 0</p>
            <p>AUTHORS: PMID:12810727;PMID:6884990</p>
          </html>
        </notes>
        <annotation>
          <rdf:RDF xmlns:rdf="http://www.w3.org/1999/02/22-rdf-syntax-ns#" xmlns:dcterms="http://purl.org/dc/terms/" xmlns:vCard="http://www.w3.org/2001/vcard-rdf/3.0#" xmlns:vCard4="http://www.w3.org/2006/vcard/ns#" xmlns:bqbiol="http://biomodels.net/biology-qualifiers/" xmlns:bqmodel="http://biomodels.net/model-qualifiers/">
            <rdf:Description rdf:about="#meta_R_MAR10094">
              <bqbiol:is>
                <rdf:Bag>
                  <rdf:li rdf:resource="https://identifiers.org/ec-code/6.2.1.7"/>
                </rdf:Bag>
              </bqbiol:is>
            </rdf:Description>
          </rdf:RDF>
        </annotation>
        <listOfReactants>
          <speciesReference species="M_MAM01371c" stoichiometry="1" constant="true"/>
          <speciesReference species="M_MAM01597c" stoichiometry="1" constant="true"/>
          <speciesReference species="M_MAM10022c" stoichiometry="1" constant="true"/>
        </listOfReactants>
        <listOfProducts>
          <speciesReference species="M_MAM01334c" stoichiometry="1" constant="true"/>
          <speciesReference species="M_MAM02759c" stoichiometry="1" constant="true"/>
          <speciesReference species="M_MAM10036c" stoichiometry="1" constant="true"/>
        </listOfProducts>
      </reaction>
      <reaction metaid="meta_R_MAR10095" sboTerm="SBO:0000176" id="R_MAR10095" reversible="false" fast="false" fbc:lowerFluxBound="cobra_0_bound" fbc:upperFluxBound="cobra_default_ub">
        <notes>
          <html xmlns="http://www.w3.org/1999/xhtml">
            <p>Confidence Level: 0</p>
            <p>AUTHORS: PMID:12810727;PMID:6884990</p>
          </html>
        </notes>
        <listOfReactants>
          <speciesReference species="M_MAM02040c" stoichiometry="1" constant="true"/>
          <speciesReference species="M_MAM10036c" stoichiometry="1" constant="true"/>
        </listOfReactants>
        <listOfProducts>
          <speciesReference species="M_MAM01597c" stoichiometry="1" constant="true"/>
          <speciesReference species="M_MAM02039c" stoichiometry="1" constant="true"/>
          <speciesReference species="M_MAM10022c" stoichiometry="1" constant="true"/>
        </listOfProducts>
      </reaction>
      <reaction metaid="meta_R_MAR10096" sboTerm="SBO:0000176" id="R_MAR10096" reversible="false" fast="false" fbc:lowerFluxBound="cobra_0_bound" fbc:upperFluxBound="cobra_default_ub">
        <notes>
          <html xmlns="http://www.w3.org/1999/xhtml">
            <p>Confidence Level: 0</p>
            <p>AUTHORS: PMID:12810727;PMID:6884990</p>
          </html>
        </notes>
        <listOfReactants>
          <speciesReference species="M_MAM02961c" stoichiometry="1" constant="true"/>
          <speciesReference species="M_MAM10036c" stoichiometry="1" constant="true"/>
        </listOfReactants>
        <listOfProducts>
          <speciesReference species="M_MAM01597c" stoichiometry="1" constant="true"/>
          <speciesReference species="M_MAM02039c" stoichiometry="1" constant="true"/>
          <speciesReference species="M_MAM10032c" stoichiometry="1" constant="true"/>
        </listOfProducts>
      </reaction>
      <reaction metaid="meta_R_MAR10097" sboTerm="SBO:0000176" id="R_MAR10097" reversible="false" fast="false" fbc:lowerFluxBound="cobra_0_bound" fbc:upperFluxBound="cobra_default_ub">
        <notes>
          <html xmlns="http://www.w3.org/1999/xhtml">
            <p>Confidence Level: 0</p>
            <p>AUTHORS: PMID:12810727;PMID:6884990</p>
          </html>
        </notes>
        <annotation>
          <rdf:RDF xmlns:rdf="http://www.w3.org/1999/02/22-rdf-syntax-ns#" xmlns:dcterms="http://purl.org/dc/terms/" xmlns:vCard="http://www.w3.org/2001/vcard-rdf/3.0#" xmlns:vCard4="http://www.w3.org/2006/vcard/ns#" xmlns:bqbiol="http://biomodels.net/biology-qualifiers/" xmlns:bqmodel="http://biomodels.net/model-qualifiers/">
            <rdf:Description rdf:about="#meta_R_MAR10097">
              <bqbiol:is>
                <rdf:Bag>
                  <rdf:li rdf:resource="https://identifiers.org/ec-code/6.2.1.7"/>
                </rdf:Bag>
              </bqbiol:is>
            </rdf:Description>
          </rdf:RDF>
        </annotation>
        <listOfReactants>
          <speciesReference species="M_MAM01371c" stoichiometry="1" constant="true"/>
          <speciesReference species="M_MAM01597c" stoichiometry="1" constant="true"/>
          <speciesReference species="M_MAM10025c" stoichiometry="1" constant="true"/>
        </listOfReactants>
        <listOfProducts>
          <speciesReference species="M_MAM01334c" stoichiometry="1" constant="true"/>
          <speciesReference species="M_MAM02759c" stoichiometry="1" constant="true"/>
          <speciesReference species="M_MAM10037c" stoichiometry="1" constant="true"/>
        </listOfProducts>
      </reaction>
      <reaction metaid="meta_R_MAR10098" sboTerm="SBO:0000176" id="R_MAR10098" reversible="false" fast="false" fbc:lowerFluxBound="cobra_0_bound" fbc:upperFluxBound="cobra_default_ub">
        <notes>
          <html xmlns="http://www.w3.org/1999/xhtml">
            <p>Confidence Level: 0</p>
            <p>AUTHORS: PMID:12810727;PMID:6884990</p>
          </html>
        </notes>
        <listOfReactants>
          <speciesReference species="M_MAM02040c" stoichiometry="1" constant="true"/>
          <speciesReference species="M_MAM10037c" stoichiometry="1" constant="true"/>
        </listOfReactants>
        <listOfProducts>
          <speciesReference species="M_MAM01597c" stoichiometry="1" constant="true"/>
          <speciesReference species="M_MAM02039c" stoichiometry="1" constant="true"/>
          <speciesReference species="M_MAM10025c" stoichiometry="1" constant="true"/>
        </listOfProducts>
      </reaction>
      <reaction metaid="meta_R_MAR10099" sboTerm="SBO:0000176" id="R_MAR10099" reversible="false" fast="false" fbc:lowerFluxBound="cobra_0_bound" fbc:upperFluxBound="cobra_default_ub">
        <notes>
          <html xmlns="http://www.w3.org/1999/xhtml">
            <p>Confidence Level: 0</p>
            <p>AUTHORS: PMID:12810727;PMID:6884990</p>
          </html>
        </notes>
        <listOfReactants>
          <speciesReference species="M_MAM02961c" stoichiometry="1" constant="true"/>
          <speciesReference species="M_MAM10037c" stoichiometry="1" constant="true"/>
        </listOfReactants>
        <listOfProducts>
          <speciesReference species="M_MAM01597c" stoichiometry="1" constant="true"/>
          <speciesReference species="M_MAM02039c" stoichiometry="1" constant="true"/>
          <speciesReference species="M_MAM10031c" stoichiometry="1" constant="true"/>
        </listOfProducts>
      </reaction>
      <reaction metaid="meta_R_MAR10100" sboTerm="SBO:0000185" id="R_MAR10100" reversible="false" fast="false" fbc:lowerFluxBound="cobra_0_bound" fbc:upperFluxBound="cobra_default_ub">
        <notes>
          <html xmlns="http://www.w3.org/1999/xhtml">
            <p>Confidence Level: 0</p>
            <p>AUTHORS: PMID:17404808;PMID:19498215</p>
          </html>
        </notes>
        <listOfReactants>
          <speciesReference species="M_MAM01371c" stoichiometry="1" constant="true"/>
          <speciesReference species="M_MAM02040c" stoichiometry="1" constant="true"/>
          <speciesReference species="M_MAM10034c" stoichiometry="1" constant="true"/>
        </listOfReactants>
        <listOfProducts>
          <speciesReference species="M_MAM01285c" stoichiometry="1" constant="true"/>
          <speciesReference species="M_MAM02039c" stoichiometry="1" constant="true"/>
          <speciesReference species="M_MAM02751c" stoichiometry="1" constant="true"/>
          <speciesReference species="M_MAM10034e" stoichiometry="1" constant="true"/>
        </listOfProducts>
        <fbc:geneProductAssociation>
          <fbc:or>
            <fbc:geneProductRef fbc:geneProduct="G_ENSG00000073734"/>
            <fbc:geneProductRef fbc:geneProduct="G_ENSG00000108846"/>
          </fbc:or>
        </fbc:geneProductAssociation>
      </reaction>
      <reaction metaid="meta_R_MAR10101" sboTerm="SBO:0000185" id="R_MAR10101" reversible="false" fast="false" fbc:lowerFluxBound="cobra_0_bound" fbc:upperFluxBound="cobra_default_ub">
        <notes>
          <html xmlns="http://www.w3.org/1999/xhtml">
            <p>Confidence Level: 0</p>
            <p>AUTHORS: PMID:17404808;PMID:19498215</p>
          </html>
        </notes>
        <listOfReactants>
          <speciesReference species="M_MAM01371c" stoichiometry="1" constant="true"/>
          <speciesReference species="M_MAM02040c" stoichiometry="1" constant="true"/>
          <speciesReference species="M_MAM10026c" stoichiometry="1" constant="true"/>
        </listOfReactants>
        <listOfProducts>
          <speciesReference species="M_MAM01285c" stoichiometry="1" constant="true"/>
          <speciesReference species="M_MAM02039c" stoichiometry="1" constant="true"/>
          <speciesReference species="M_MAM02751c" stoichiometry="1" constant="true"/>
          <speciesReference species="M_MAM10026e" stoichiometry="1" constant="true"/>
        </listOfProducts>
        <fbc:geneProductAssociation>
          <fbc:or>
            <fbc:geneProductRef fbc:geneProduct="G_ENSG00000073734"/>
            <fbc:geneProductRef fbc:geneProduct="G_ENSG00000108846"/>
          </fbc:or>
        </fbc:geneProductAssociation>
      </reaction>
      <reaction metaid="meta_R_MAR10102" sboTerm="SBO:0000185" id="R_MAR10102" reversible="false" fast="false" fbc:lowerFluxBound="cobra_0_bound" fbc:upperFluxBound="cobra_default_ub">
        <notes>
          <html xmlns="http://www.w3.org/1999/xhtml">
            <p>Confidence Level: 0</p>
            <p>AUTHORS: PMID:17404808;PMID:19498215</p>
          </html>
        </notes>
        <listOfReactants>
          <speciesReference species="M_MAM01371c" stoichiometry="1" constant="true"/>
          <speciesReference species="M_MAM02040c" stoichiometry="1" constant="true"/>
          <speciesReference species="M_MAM10027c" stoichiometry="1" constant="true"/>
        </listOfReactants>
        <listOfProducts>
          <speciesReference species="M_MAM01285c" stoichiometry="1" constant="true"/>
          <speciesReference species="M_MAM02039c" stoichiometry="1" constant="true"/>
          <speciesReference species="M_MAM02751c" stoichiometry="1" constant="true"/>
          <speciesReference species="M_MAM10027e" stoichiometry="1" constant="true"/>
        </listOfProducts>
        <fbc:geneProductAssociation>
          <fbc:or>
            <fbc:geneProductRef fbc:geneProduct="G_ENSG00000073734"/>
            <fbc:geneProductRef fbc:geneProduct="G_ENSG00000108846"/>
          </fbc:or>
        </fbc:geneProductAssociation>
      </reaction>
      <reaction metaid="meta_R_MAR10103" sboTerm="SBO:0000185" id="R_MAR10103" reversible="false" fast="false" fbc:lowerFluxBound="cobra_0_bound" fbc:upperFluxBound="cobra_default_ub">
        <notes>
          <html xmlns="http://www.w3.org/1999/xhtml">
            <p>Confidence Level: 0</p>
            <p>AUTHORS: PMID:17404808;PMID:19498215</p>
          </html>
        </notes>
        <listOfReactants>
          <speciesReference species="M_MAM01371c" stoichiometry="1" constant="true"/>
          <speciesReference species="M_MAM02040c" stoichiometry="1" constant="true"/>
          <speciesReference species="M_MAM10030c" stoichiometry="1" constant="true"/>
        </listOfReactants>
        <listOfProducts>
          <speciesReference species="M_MAM01285c" stoichiometry="1" constant="true"/>
          <speciesReference species="M_MAM02039c" stoichiometry="1" constant="true"/>
          <speciesReference species="M_MAM02751c" stoichiometry="1" constant="true"/>
          <speciesReference species="M_MAM10030e" stoichiometry="1" constant="true"/>
        </listOfProducts>
        <fbc:geneProductAssociation>
          <fbc:or>
            <fbc:geneProductRef fbc:geneProduct="G_ENSG00000073734"/>
            <fbc:geneProductRef fbc:geneProduct="G_ENSG00000108846"/>
          </fbc:or>
        </fbc:geneProductAssociation>
      </reaction>
      <reaction metaid="meta_R_MAR10104" sboTerm="SBO:0000185" id="R_MAR10104" reversible="false" fast="false" fbc:lowerFluxBound="cobra_0_bound" fbc:upperFluxBound="cobra_default_ub">
        <notes>
          <html xmlns="http://www.w3.org/1999/xhtml">
            <p>Confidence Level: 0</p>
            <p>AUTHORS: PMID:17404808;PMID:19498215</p>
          </html>
        </notes>
        <listOfReactants>
          <speciesReference species="M_MAM01371c" stoichiometry="1" constant="true"/>
          <speciesReference species="M_MAM02040c" stoichiometry="1" constant="true"/>
          <speciesReference species="M_MAM10033c" stoichiometry="1" constant="true"/>
        </listOfReactants>
        <listOfProducts>
          <speciesReference species="M_MAM01285c" stoichiometry="1" constant="true"/>
          <speciesReference species="M_MAM02039c" stoichiometry="1" constant="true"/>
          <speciesReference species="M_MAM02751c" stoichiometry="1" constant="true"/>
          <speciesReference species="M_MAM10033e" stoichiometry="1" constant="true"/>
        </listOfProducts>
        <fbc:geneProductAssociation>
          <fbc:or>
            <fbc:geneProductRef fbc:geneProduct="G_ENSG00000073734"/>
            <fbc:geneProductRef fbc:geneProduct="G_ENSG00000108846"/>
          </fbc:or>
        </fbc:geneProductAssociation>
      </reaction>
      <reaction metaid="meta_R_MAR10105" sboTerm="SBO:0000176" id="R_MAR10105" reversible="false" fast="false" fbc:lowerFluxBound="cobra_0_bound" fbc:upperFluxBound="cobra_default_ub">
        <notes>
          <html xmlns="http://www.w3.org/1999/xhtml">
            <p>Confidence Level: 0</p>
            <p>AUTHORS: PMID:12810727;PMID:6884990</p>
          </html>
        </notes>
        <annotation>
          <rdf:RDF xmlns:rdf="http://www.w3.org/1999/02/22-rdf-syntax-ns#" xmlns:dcterms="http://purl.org/dc/terms/" xmlns:vCard="http://www.w3.org/2001/vcard-rdf/3.0#" xmlns:vCard4="http://www.w3.org/2006/vcard/ns#" xmlns:bqbiol="http://biomodels.net/biology-qualifiers/" xmlns:bqmodel="http://biomodels.net/model-qualifiers/">
            <rdf:Description rdf:about="#meta_R_MAR10105">
              <bqbiol:is>
                <rdf:Bag>
                  <rdf:li rdf:resource="https://identifiers.org/ec-code/6.2.1.7"/>
                </rdf:Bag>
              </bqbiol:is>
            </rdf:Description>
          </rdf:RDF>
        </annotation>
        <listOfReactants>
          <speciesReference species="M_MAM01371c" stoichiometry="1" constant="true"/>
          <speciesReference species="M_MAM01597c" stoichiometry="1" constant="true"/>
          <speciesReference species="M_MAM10030c" stoichiometry="1" constant="true"/>
        </listOfReactants>
        <listOfProducts>
          <speciesReference species="M_MAM01334c" stoichiometry="1" constant="true"/>
          <speciesReference species="M_MAM02759c" stoichiometry="1" constant="true"/>
          <speciesReference species="M_MAM10038c" stoichiometry="1" constant="true"/>
        </listOfProducts>
      </reaction>
      <reaction metaid="meta_R_MAR10106" sboTerm="SBO:0000176" id="R_MAR10106" reversible="false" fast="false" fbc:lowerFluxBound="cobra_0_bound" fbc:upperFluxBound="cobra_default_ub">
        <notes>
          <html xmlns="http://www.w3.org/1999/xhtml">
            <p>Confidence Level: 0</p>
            <p>AUTHORS: PMID:12810727;PMID:6884990</p>
          </html>
        </notes>
        <listOfReactants>
          <speciesReference species="M_MAM02040c" stoichiometry="1" constant="true"/>
          <speciesReference species="M_MAM10038c" stoichiometry="1" constant="true"/>
        </listOfReactants>
        <listOfProducts>
          <speciesReference species="M_MAM01597c" stoichiometry="1" constant="true"/>
          <speciesReference species="M_MAM02039c" stoichiometry="1" constant="true"/>
          <speciesReference species="M_MAM10030c" stoichiometry="1" constant="true"/>
        </listOfProducts>
      </reaction>
      <reaction metaid="meta_R_MAR10107" sboTerm="SBO:0000176" id="R_MAR10107" reversible="false" fast="false" fbc:lowerFluxBound="cobra_0_bound" fbc:upperFluxBound="cobra_default_ub">
        <notes>
          <html xmlns="http://www.w3.org/1999/xhtml">
            <p>Confidence Level: 0</p>
            <p>AUTHORS: PMID:12810727;PMID:6884990</p>
          </html>
        </notes>
        <listOfReactants>
          <speciesReference species="M_MAM02961c" stoichiometry="1" constant="true"/>
          <speciesReference species="M_MAM10038c" stoichiometry="1" constant="true"/>
        </listOfReactants>
        <listOfProducts>
          <speciesReference species="M_MAM01597c" stoichiometry="1" constant="true"/>
          <speciesReference species="M_MAM02039c" stoichiometry="1" constant="true"/>
          <speciesReference species="M_MAM10026c" stoichiometry="1" constant="true"/>
        </listOfProducts>
      </reaction>
      <reaction metaid="meta_R_MAR10108" sboTerm="SBO:0000176" id="R_MAR10108" reversible="false" fast="false" fbc:lowerFluxBound="cobra_0_bound" fbc:upperFluxBound="cobra_default_ub">
        <notes>
          <html xmlns="http://www.w3.org/1999/xhtml">
            <p>Confidence Level: 0</p>
            <p>AUTHORS: PMID:12810727;PMID:6884990</p>
          </html>
        </notes>
        <listOfReactants>
          <speciesReference species="M_MAM01986c" stoichiometry="1" constant="true"/>
          <speciesReference species="M_MAM10038c" stoichiometry="1" constant="true"/>
        </listOfReactants>
        <listOfProducts>
          <speciesReference species="M_MAM01597c" stoichiometry="1" constant="true"/>
          <speciesReference species="M_MAM02039c" stoichiometry="1" constant="true"/>
          <speciesReference species="M_MAM10027c" stoichiometry="1" constant="true"/>
        </listOfProducts>
      </reaction>
      <reaction metaid="meta_R_MAR10109" sboTerm="SBO:0000185" id="R_MAR10109" reversible="false" fast="false" fbc:lowerFluxBound="cobra_0_bound" fbc:upperFluxBound="cobra_default_ub">
        <notes>
          <html xmlns="http://www.w3.org/1999/xhtml">
            <p>Confidence Level: 0</p>
            <p>AUTHORS: PMID:17404808;PMID:19498215</p>
          </html>
        </notes>
        <listOfReactants>
          <speciesReference species="M_MAM01371c" stoichiometry="1" constant="true"/>
          <speciesReference species="M_MAM02040c" stoichiometry="1" constant="true"/>
          <speciesReference species="M_MAM10029c" stoichiometry="1" constant="true"/>
        </listOfReactants>
        <listOfProducts>
          <speciesReference species="M_MAM01285c" stoichiometry="1" constant="true"/>
          <speciesReference species="M_MAM02039c" stoichiometry="1" constant="true"/>
          <speciesReference species="M_MAM02751c" stoichiometry="1" constant="true"/>
          <speciesReference species="M_MAM10029e" stoichiometry="1" constant="true"/>
        </listOfProducts>
        <fbc:geneProductAssociation>
          <fbc:or>
            <fbc:geneProductRef fbc:geneProduct="G_ENSG00000073734"/>
            <fbc:geneProductRef fbc:geneProduct="G_ENSG00000108846"/>
          </fbc:or>
        </fbc:geneProductAssociation>
      </reaction>
      <reaction metaid="meta_R_MAR10110" sboTerm="SBO:0000185" id="R_MAR10110" reversible="false" fast="false" fbc:lowerFluxBound="cobra_0_bound" fbc:upperFluxBound="cobra_default_ub">
        <notes>
          <html xmlns="http://www.w3.org/1999/xhtml">
            <p>Confidence Level: 0</p>
            <p>AUTHORS: PMID:17404808;PMID:19498215</p>
          </html>
        </notes>
        <listOfReactants>
          <speciesReference species="M_MAM01371c" stoichiometry="1" constant="true"/>
          <speciesReference species="M_MAM02040c" stoichiometry="1" constant="true"/>
          <speciesReference species="M_MAM10023c" stoichiometry="1" constant="true"/>
        </listOfReactants>
        <listOfProducts>
          <speciesReference species="M_MAM01285c" stoichiometry="1" constant="true"/>
          <speciesReference species="M_MAM02039c" stoichiometry="1" constant="true"/>
          <speciesReference species="M_MAM02751c" stoichiometry="1" constant="true"/>
          <speciesReference species="M_MAM10023e" stoichiometry="1" constant="true"/>
        </listOfProducts>
        <fbc:geneProductAssociation>
          <fbc:or>
            <fbc:geneProductRef fbc:geneProduct="G_ENSG00000073734"/>
            <fbc:geneProductRef fbc:geneProduct="G_ENSG00000108846"/>
          </fbc:or>
        </fbc:geneProductAssociation>
      </reaction>
      <reaction metaid="meta_R_MAR10111" sboTerm="SBO:0000176" id="R_MAR10111" reversible="false" fast="false" fbc:lowerFluxBound="cobra_0_bound" fbc:upperFluxBound="cobra_default_ub">
        <notes>
          <html xmlns="http://www.w3.org/1999/xhtml">
            <p>Confidence Level: 0</p>
            <p>AUTHORS: PMID:12810727;PMID:6884990</p>
          </html>
        </notes>
        <annotation>
          <rdf:RDF xmlns:rdf="http://www.w3.org/1999/02/22-rdf-syntax-ns#" xmlns:dcterms="http://purl.org/dc/terms/" xmlns:vCard="http://www.w3.org/2001/vcard-rdf/3.0#" xmlns:vCard4="http://www.w3.org/2006/vcard/ns#" xmlns:bqbiol="http://biomodels.net/biology-qualifiers/" xmlns:bqmodel="http://biomodels.net/model-qualifiers/">
            <rdf:Description rdf:about="#meta_R_MAR10111">
              <bqbiol:is>
                <rdf:Bag>
                  <rdf:li rdf:resource="https://identifiers.org/ec-code/6.2.1.7"/>
                </rdf:Bag>
              </bqbiol:is>
            </rdf:Description>
          </rdf:RDF>
        </annotation>
        <listOfReactants>
          <speciesReference species="M_MAM01371c" stoichiometry="1" constant="true"/>
          <speciesReference species="M_MAM01597c" stoichiometry="1" constant="true"/>
          <speciesReference species="M_MAM10023c" stoichiometry="1" constant="true"/>
        </listOfReactants>
        <listOfProducts>
          <speciesReference species="M_MAM01334c" stoichiometry="1" constant="true"/>
          <speciesReference species="M_MAM02759c" stoichiometry="1" constant="true"/>
          <speciesReference species="M_MAM10039c" stoichiometry="1" constant="true"/>
        </listOfProducts>
      </reaction>
      <reaction metaid="meta_R_MAR10112" sboTerm="SBO:0000176" id="R_MAR10112" reversible="false" fast="false" fbc:lowerFluxBound="cobra_0_bound" fbc:upperFluxBound="cobra_default_ub">
        <notes>
          <html xmlns="http://www.w3.org/1999/xhtml">
            <p>Confidence Level: 0</p>
            <p>AUTHORS: PMID:12810727;PMID:6884990</p>
          </html>
        </notes>
        <listOfReactants>
          <speciesReference species="M_MAM02040c" stoichiometry="1" constant="true"/>
          <speciesReference species="M_MAM10039c" stoichiometry="1" constant="true"/>
        </listOfReactants>
        <listOfProducts>
          <speciesReference species="M_MAM01597c" stoichiometry="1" constant="true"/>
          <speciesReference species="M_MAM02039c" stoichiometry="1" constant="true"/>
          <speciesReference species="M_MAM10023c" stoichiometry="1" constant="true"/>
        </listOfProducts>
      </reaction>
      <reaction metaid="meta_R_MAR10113" sboTerm="SBO:0000176" id="R_MAR10113" reversible="false" fast="false" fbc:lowerFluxBound="cobra_0_bound" fbc:upperFluxBound="cobra_default_ub">
        <notes>
          <html xmlns="http://www.w3.org/1999/xhtml">
            <p>Confidence Level: 0</p>
            <p>AUTHORS: PMID:12810727;PMID:6884990</p>
          </html>
        </notes>
        <listOfReactants>
          <speciesReference species="M_MAM02961c" stoichiometry="1" constant="true"/>
          <speciesReference species="M_MAM10039c" stoichiometry="1" constant="true"/>
        </listOfReactants>
        <listOfProducts>
          <speciesReference species="M_MAM01597c" stoichiometry="1" constant="true"/>
          <speciesReference species="M_MAM02039c" stoichiometry="1" constant="true"/>
          <speciesReference species="M_MAM10034c" stoichiometry="1" constant="true"/>
        </listOfProducts>
      </reaction>
      <reaction metaid="meta_R_MAR10114" sboTerm="SBO:0000176" id="R_MAR10114" reversible="false" fast="false" fbc:lowerFluxBound="cobra_0_bound" fbc:upperFluxBound="cobra_default_ub">
        <notes>
          <html xmlns="http://www.w3.org/1999/xhtml">
            <p>Confidence Level: 0</p>
            <p>AUTHORS: PMID:12810727;PMID:6884990</p>
          </html>
        </notes>
        <listOfReactants>
          <speciesReference species="M_MAM01986c" stoichiometry="1" constant="true"/>
          <speciesReference species="M_MAM10039c" stoichiometry="1" constant="true"/>
        </listOfReactants>
        <listOfProducts>
          <speciesReference species="M_MAM01597c" stoichiometry="1" constant="true"/>
          <speciesReference species="M_MAM02039c" stoichiometry="1" constant="true"/>
          <speciesReference species="M_MAM10029c" stoichiometry="1" constant="true"/>
        </listOfProducts>
      </reaction>
      <reaction metaid="meta_R_MAR10115" sboTerm="SBO:0000185" id="R_MAR10115" reversible="false" fast="false" fbc:lowerFluxBound="cobra_0_bound" fbc:upperFluxBound="cobra_default_ub">
        <notes>
          <html xmlns="http://www.w3.org/1999/xhtml">
            <p>Confidence Level: 0</p>
            <p>AUTHORS: PMID:17404808;PMID:19498215</p>
          </html>
        </notes>
        <listOfReactants>
          <speciesReference species="M_MAM01371c" stoichiometry="1" constant="true"/>
          <speciesReference species="M_MAM02040c" stoichiometry="1" constant="true"/>
          <speciesReference species="M_MAM10032c" stoichiometry="1" constant="true"/>
        </listOfReactants>
        <listOfProducts>
          <speciesReference species="M_MAM01285c" stoichiometry="1" constant="true"/>
          <speciesReference species="M_MAM02039c" stoichiometry="1" constant="true"/>
          <speciesReference species="M_MAM02751c" stoichiometry="1" constant="true"/>
          <speciesReference species="M_MAM10032e" stoichiometry="1" constant="true"/>
        </listOfProducts>
        <fbc:geneProductAssociation>
          <fbc:or>
            <fbc:geneProductRef fbc:geneProduct="G_ENSG00000073734"/>
            <fbc:geneProductRef fbc:geneProduct="G_ENSG00000108846"/>
          </fbc:or>
        </fbc:geneProductAssociation>
      </reaction>
      <reaction metaid="meta_R_MAR10116" sboTerm="SBO:0000176" id="R_MAR10116" name="5-hydroxy-2-oxo-4-ureido-2,5-dihydro-1H-imidazole-5-carboxylate carboxy-lyase [(S)-allantoin-forming]" reversible="false" fast="false" fbc:lowerFluxBound="cobra_0_bound" fbc:upperFluxBound="cobra_default_ub">
        <notes>
          <html xmlns="http://www.w3.org/1999/xhtml">
            <p>Confidence Level: 0</p>
            <p>AUTHORS: PMID:16462750</p>
          </html>
        </notes>
        <annotation>
          <rdf:RDF xmlns:rdf="http://www.w3.org/1999/02/22-rdf-syntax-ns#" xmlns:dcterms="http://purl.org/dc/terms/" xmlns:vCard="http://www.w3.org/2001/vcard-rdf/3.0#" xmlns:vCard4="http://www.w3.org/2006/vcard/ns#" xmlns:bqbiol="http://biomodels.net/biology-qualifiers/" xmlns:bqmodel="http://biomodels.net/model-qualifiers/">
            <rdf:Description rdf:about="#meta_R_MAR10116">
              <bqbiol:is>
                <rdf:Bag>
                  <rdf:li rdf:resource="https://identifiers.org/ec-code/4.1.1.97"/>
                  <rdf:li rdf:resource="https://identifiers.org/kegg.reaction/R06604"/>
                  <rdf:li rdf:resource="https://identifiers.org/rhea/26301"/>
                </rdf:Bag>
              </bqbiol:is>
            </rdf:Description>
          </rdf:RDF>
        </annotation>
        <listOfReactants>
          <speciesReference species="M_MAM02039c" stoichiometry="1" constant="true"/>
          <speciesReference species="M_MAM10018c" stoichiometry="1" constant="true"/>
        </listOfReactants>
        <listOfProducts>
          <speciesReference species="M_MAM01313c" stoichiometry="1" constant="true"/>
          <speciesReference species="M_MAM01596c" stoichiometry="1" constant="true"/>
        </listOfProducts>
        <fbc:geneProductAssociation>
          <fbc:geneProductRef fbc:geneProduct="G_ENSG00000183463"/>
        </fbc:geneProductAssociation>
      </reaction>
      <reaction metaid="meta_R_MAR10117" sboTerm="SBO:0000185" id="R_MAR10117" reversible="false" fast="false" fbc:lowerFluxBound="cobra_0_bound" fbc:upperFluxBound="cobra_default_ub">
        <notes>
          <html xmlns="http://www.w3.org/1999/xhtml">
            <p>Confidence Level: 0</p>
            <p>AUTHORS: PMID:17404808;PMID:19498215</p>
          </html>
        </notes>
        <listOfReactants>
          <speciesReference species="M_MAM01371c" stoichiometry="1" constant="true"/>
          <speciesReference species="M_MAM02040c" stoichiometry="1" constant="true"/>
          <speciesReference species="M_MAM10031c" stoichiometry="1" constant="true"/>
        </listOfReactants>
        <listOfProducts>
          <speciesReference species="M_MAM01285c" stoichiometry="1" constant="true"/>
          <speciesReference species="M_MAM02039c" stoichiometry="1" constant="true"/>
          <speciesReference species="M_MAM02751c" stoichiometry="1" constant="true"/>
          <speciesReference species="M_MAM10031e" stoichiometry="1" constant="true"/>
        </listOfProducts>
        <fbc:geneProductAssociation>
          <fbc:or>
            <fbc:geneProductRef fbc:geneProduct="G_ENSG00000073734"/>
            <fbc:geneProductRef fbc:geneProduct="G_ENSG00000108846"/>
          </fbc:or>
        </fbc:geneProductAssociation>
      </reaction>
      <reaction metaid="meta_R_MAR10118" sboTerm="SBO:0000185" id="R_MAR10118" reversible="false" fast="false" fbc:lowerFluxBound="cobra_0_bound" fbc:upperFluxBound="cobra_default_ub">
        <notes>
          <html xmlns="http://www.w3.org/1999/xhtml">
            <p>Confidence Level: 0</p>
            <p>AUTHORS: PMID:17404808;PMID:19498215</p>
          </html>
        </notes>
        <listOfReactants>
          <speciesReference species="M_MAM02519e" stoichiometry="2" constant="true"/>
          <speciesReference species="M_MAM10025e" stoichiometry="1" constant="true"/>
        </listOfReactants>
        <listOfProducts>
          <speciesReference species="M_MAM02519c" stoichiometry="2" constant="true"/>
          <speciesReference species="M_MAM10025c" stoichiometry="1" constant="true"/>
        </listOfProducts>
        <fbc:geneProductAssociation>
          <fbc:geneProductRef fbc:geneProduct="G_ENSG00000100652"/>
        </fbc:geneProductAssociation>
      </reaction>
      <reaction metaid="meta_R_MAR10119" sboTerm="SBO:0000185" id="R_MAR10119" reversible="false" fast="false" fbc:lowerFluxBound="cobra_0_bound" fbc:upperFluxBound="cobra_default_ub">
        <notes>
          <html xmlns="http://www.w3.org/1999/xhtml">
            <p>Confidence Level: 0</p>
            <p>AUTHORS: PMID:17404808;PMID:19498215</p>
          </html>
        </notes>
        <listOfReactants>
          <speciesReference species="M_MAM02519e" stoichiometry="2" constant="true"/>
          <speciesReference species="M_MAM10030e" stoichiometry="1" constant="true"/>
        </listOfReactants>
        <listOfProducts>
          <speciesReference species="M_MAM02519c" stoichiometry="2" constant="true"/>
          <speciesReference species="M_MAM10030c" stoichiometry="1" constant="true"/>
        </listOfProducts>
        <fbc:geneProductAssociation>
          <fbc:geneProductRef fbc:geneProduct="G_ENSG00000100652"/>
        </fbc:geneProductAssociation>
      </reaction>
      <reaction metaid="meta_R_MAR10120" sboTerm="SBO:0000185" id="R_MAR10120" reversible="false" fast="false" fbc:lowerFluxBound="cobra_0_bound" fbc:upperFluxBound="cobra_default_ub">
        <notes>
          <html xmlns="http://www.w3.org/1999/xhtml">
            <p>Confidence Level: 0</p>
            <p>AUTHORS: PMID:17404808;PMID:19498215</p>
          </html>
        </notes>
        <listOfReactants>
          <speciesReference species="M_MAM02519e" stoichiometry="2" constant="true"/>
          <speciesReference species="M_MAM10023e" stoichiometry="1" constant="true"/>
        </listOfReactants>
        <listOfProducts>
          <speciesReference species="M_MAM02519c" stoichiometry="2" constant="true"/>
          <speciesReference species="M_MAM10023c" stoichiometry="1" constant="true"/>
        </listOfProducts>
        <fbc:geneProductAssociation>
          <fbc:geneProductRef fbc:geneProduct="G_ENSG00000100652"/>
        </fbc:geneProductAssociation>
      </reaction>
      <reaction metaid="meta_R_MAR10121" sboTerm="SBO:0000176" id="R_MAR10121" reversible="false" fast="false" fbc:lowerFluxBound="cobra_0_bound" fbc:upperFluxBound="cobra_default_ub">
        <notes>
          <html xmlns="http://www.w3.org/1999/xhtml">
            <p>Confidence Level: 0</p>
          </html>
        </notes>
        <annotation>
          <rdf:RDF xmlns:rdf="http://www.w3.org/1999/02/22-rdf-syntax-ns#" xmlns:dcterms="http://purl.org/dc/terms/" xmlns:vCard="http://www.w3.org/2001/vcard-rdf/3.0#" xmlns:vCard4="http://www.w3.org/2006/vcard/ns#" xmlns:bqbiol="http://biomodels.net/biology-qualifiers/" xmlns:bqmodel="http://biomodels.net/model-qualifiers/">
            <rdf:Description rdf:about="#meta_R_MAR10121">
              <bqbiol:is>
                <rdf:Bag>
                  <rdf:li rdf:resource="https://identifiers.org/ec-code/6.2.1.7"/>
                </rdf:Bag>
              </bqbiol:is>
            </rdf:Description>
          </rdf:RDF>
        </annotation>
        <listOfReactants>
          <speciesReference species="M_MAM01371c" stoichiometry="1" constant="true"/>
          <speciesReference species="M_MAM01597c" stoichiometry="1" constant="true"/>
          <speciesReference species="M_MAM02155c" stoichiometry="1" constant="true"/>
        </listOfReactants>
        <listOfProducts>
          <speciesReference species="M_MAM01334c" stoichiometry="1" constant="true"/>
          <speciesReference species="M_MAM02039c" stoichiometry="1" constant="true"/>
          <speciesReference species="M_MAM02759c" stoichiometry="1" constant="true"/>
          <speciesReference species="M_MAM10040c" stoichiometry="1" constant="true"/>
        </listOfProducts>
      </reaction>
      <reaction metaid="meta_R_MAR10122" sboTerm="SBO:0000176" id="R_MAR10122" reversible="false" fast="false" fbc:lowerFluxBound="cobra_0_bound" fbc:upperFluxBound="cobra_default_ub">
        <notes>
          <html xmlns="http://www.w3.org/1999/xhtml">
            <p>Confidence Level: 0</p>
          </html>
        </notes>
        <listOfReactants>
          <speciesReference species="M_MAM02040c" stoichiometry="1" constant="true"/>
          <speciesReference species="M_MAM10040c" stoichiometry="1" constant="true"/>
        </listOfReactants>
        <listOfProducts>
          <speciesReference species="M_MAM01597c" stoichiometry="1" constant="true"/>
          <speciesReference species="M_MAM02155c" stoichiometry="1" constant="true"/>
        </listOfProducts>
      </reaction>
      <reaction metaid="meta_R_MAR10123" sboTerm="SBO:0000176" id="R_MAR10123" reversible="false" fast="false" fbc:lowerFluxBound="cobra_0_bound" fbc:upperFluxBound="cobra_default_ub">
        <notes>
          <html xmlns="http://www.w3.org/1999/xhtml">
            <p>Confidence Level: 0</p>
          </html>
        </notes>
        <listOfReactants>
          <speciesReference species="M_MAM02961c" stoichiometry="1" constant="true"/>
          <speciesReference species="M_MAM10040c" stoichiometry="1" constant="true"/>
        </listOfReactants>
        <listOfProducts>
          <speciesReference species="M_MAM01597c" stoichiometry="1" constant="true"/>
          <speciesReference species="M_MAM02039c" stoichiometry="1" constant="true"/>
          <speciesReference species="M_MAM10041c" stoichiometry="1" constant="true"/>
        </listOfProducts>
      </reaction>
      <reaction metaid="meta_R_MAR10124" sboTerm="SBO:0000176" id="R_MAR10124" reversible="false" fast="false" fbc:lowerFluxBound="cobra_0_bound" fbc:upperFluxBound="cobra_default_ub">
        <notes>
          <html xmlns="http://www.w3.org/1999/xhtml">
            <p>Confidence Level: 0</p>
          </html>
        </notes>
        <listOfReactants>
          <speciesReference species="M_MAM01986c" stoichiometry="1" constant="true"/>
          <speciesReference species="M_MAM10040c" stoichiometry="1" constant="true"/>
        </listOfReactants>
        <listOfProducts>
          <speciesReference species="M_MAM01597c" stoichiometry="1" constant="true"/>
          <speciesReference species="M_MAM02039c" stoichiometry="1" constant="true"/>
          <speciesReference species="M_MAM10028c" stoichiometry="1" constant="true"/>
        </listOfProducts>
      </reaction>
      <reaction metaid="meta_R_MAR10125" sboTerm="SBO:0000185" id="R_MAR10125" reversible="false" fast="false" fbc:lowerFluxBound="cobra_0_bound" fbc:upperFluxBound="cobra_default_ub">
        <notes>
          <html xmlns="http://www.w3.org/1999/xhtml">
            <p>Confidence Level: 0</p>
            <p>AUTHORS: PMID:17404808;PMID:19498215</p>
          </html>
        </notes>
        <listOfReactants>
          <speciesReference species="M_MAM01371c" stoichiometry="1" constant="true"/>
          <speciesReference species="M_MAM02040c" stoichiometry="1" constant="true"/>
          <speciesReference species="M_MAM10041c" stoichiometry="1" constant="true"/>
        </listOfReactants>
        <listOfProducts>
          <speciesReference species="M_MAM01285c" stoichiometry="1" constant="true"/>
          <speciesReference species="M_MAM02039c" stoichiometry="1" constant="true"/>
          <speciesReference species="M_MAM02751c" stoichiometry="1" constant="true"/>
          <speciesReference species="M_MAM10041e" stoichiometry="1" constant="true"/>
        </listOfProducts>
        <fbc:geneProductAssociation>
          <fbc:or>
            <fbc:geneProductRef fbc:geneProduct="G_ENSG00000073734"/>
            <fbc:geneProductRef fbc:geneProduct="G_ENSG00000108846"/>
          </fbc:or>
        </fbc:geneProductAssociation>
      </reaction>
      <reaction metaid="meta_R_MAR10126" sboTerm="SBO:0000185" id="R_MAR10126" reversible="false" fast="false" fbc:lowerFluxBound="cobra_0_bound" fbc:upperFluxBound="cobra_default_ub">
        <notes>
          <html xmlns="http://www.w3.org/1999/xhtml">
            <p>Confidence Level: 0</p>
            <p>AUTHORS: PMID:17404808;PMID:19498215</p>
          </html>
        </notes>
        <listOfReactants>
          <speciesReference species="M_MAM01371c" stoichiometry="1" constant="true"/>
          <speciesReference species="M_MAM02040c" stoichiometry="1" constant="true"/>
          <speciesReference species="M_MAM10028c" stoichiometry="1" constant="true"/>
        </listOfReactants>
        <listOfProducts>
          <speciesReference species="M_MAM01285c" stoichiometry="1" constant="true"/>
          <speciesReference species="M_MAM02039c" stoichiometry="1" constant="true"/>
          <speciesReference species="M_MAM02751c" stoichiometry="1" constant="true"/>
          <speciesReference species="M_MAM10028e" stoichiometry="1" constant="true"/>
        </listOfProducts>
        <fbc:geneProductAssociation>
          <fbc:or>
            <fbc:geneProductRef fbc:geneProduct="G_ENSG00000073734"/>
            <fbc:geneProductRef fbc:geneProduct="G_ENSG00000108846"/>
          </fbc:or>
        </fbc:geneProductAssociation>
      </reaction>
      <reaction metaid="meta_R_MAR10127" sboTerm="SBO:0000185" id="R_MAR10127" reversible="false" fast="false" fbc:lowerFluxBound="cobra_0_bound" fbc:upperFluxBound="cobra_default_ub">
        <notes>
          <html xmlns="http://www.w3.org/1999/xhtml">
            <p>Confidence Level: 0</p>
            <p>AUTHORS: PMID:17404808;PMID:19498215</p>
          </html>
        </notes>
        <listOfReactants>
          <speciesReference species="M_MAM02519e" stoichiometry="2" constant="true"/>
          <speciesReference species="M_MAM10041e" stoichiometry="1" constant="true"/>
        </listOfReactants>
        <listOfProducts>
          <speciesReference species="M_MAM02519c" stoichiometry="2" constant="true"/>
          <speciesReference species="M_MAM10041c" stoichiometry="1" constant="true"/>
        </listOfProducts>
        <fbc:geneProductAssociation>
          <fbc:geneProductRef fbc:geneProduct="G_ENSG00000100652"/>
        </fbc:geneProductAssociation>
      </reaction>
      <reaction metaid="meta_R_MAR10128" sboTerm="SBO:0000176" id="R_MAR10128" reversible="false" fast="false" fbc:lowerFluxBound="cobra_0_bound" fbc:upperFluxBound="cobra_default_ub">
        <notes>
          <html xmlns="http://www.w3.org/1999/xhtml">
            <p>Confidence Level: 0</p>
          </html>
        </notes>
        <listOfReactants>
          <speciesReference species="M_MAM01371c" stoichiometry="1" constant="true"/>
          <speciesReference species="M_MAM01597c" stoichiometry="1" constant="true"/>
          <speciesReference species="M_MAM03129c" stoichiometry="1" constant="true"/>
        </listOfReactants>
        <listOfProducts>
          <speciesReference species="M_MAM01334c" stoichiometry="1" constant="true"/>
          <speciesReference species="M_MAM02759c" stoichiometry="1" constant="true"/>
          <speciesReference species="M_MAM10042c" stoichiometry="1" constant="true"/>
        </listOfProducts>
      </reaction>
      <reaction metaid="meta_R_MAR10129" sboTerm="SBO:0000176" id="R_MAR10129" reversible="false" fast="false" fbc:lowerFluxBound="cobra_0_bound" fbc:upperFluxBound="cobra_default_ub">
        <notes>
          <html xmlns="http://www.w3.org/1999/xhtml">
            <p>Confidence Level: 0</p>
          </html>
        </notes>
        <listOfReactants>
          <speciesReference species="M_MAM02040c" stoichiometry="1" constant="true"/>
          <speciesReference species="M_MAM10042c" stoichiometry="1" constant="true"/>
        </listOfReactants>
        <listOfProducts>
          <speciesReference species="M_MAM01597c" stoichiometry="1" constant="true"/>
          <speciesReference species="M_MAM02039c" stoichiometry="1" constant="true"/>
          <speciesReference species="M_MAM03129c" stoichiometry="1" constant="true"/>
        </listOfProducts>
      </reaction>
      <reaction metaid="meta_R_MAR10130" sboTerm="SBO:0000176" id="R_MAR10130" reversible="false" fast="false" fbc:lowerFluxBound="cobra_0_bound" fbc:upperFluxBound="cobra_default_ub">
        <notes>
          <html xmlns="http://www.w3.org/1999/xhtml">
            <p>Confidence Level: 0</p>
          </html>
        </notes>
        <listOfReactants>
          <speciesReference species="M_MAM02961c" stoichiometry="1" constant="true"/>
          <speciesReference species="M_MAM10042c" stoichiometry="1" constant="true"/>
        </listOfReactants>
        <listOfProducts>
          <speciesReference species="M_MAM01597c" stoichiometry="1" constant="true"/>
          <speciesReference species="M_MAM02966c" stoichiometry="1" constant="true"/>
        </listOfProducts>
      </reaction>
      <reaction metaid="meta_R_MAR10131" sboTerm="SBO:0000176" id="R_MAR10131" reversible="false" fast="false" fbc:lowerFluxBound="cobra_0_bound" fbc:upperFluxBound="cobra_default_ub">
        <notes>
          <html xmlns="http://www.w3.org/1999/xhtml">
            <p>Confidence Level: 0</p>
          </html>
        </notes>
        <listOfReactants>
          <speciesReference species="M_MAM01986c" stoichiometry="1" constant="true"/>
          <speciesReference species="M_MAM10042c" stoichiometry="1" constant="true"/>
        </listOfReactants>
        <listOfProducts>
          <speciesReference species="M_MAM01597c" stoichiometry="1" constant="true"/>
          <speciesReference species="M_MAM02004c" stoichiometry="1" constant="true"/>
        </listOfProducts>
      </reaction>
      <reaction metaid="meta_R_MAR10132" sboTerm="SBO:0000627" id="R_MAR10132" name="Exchange of tauro-hyodeoxycholic acid" reversible="false" fast="false" fbc:lowerFluxBound="cobra_0_bound" fbc:upperFluxBound="cobra_0_bound">
        <notes>
          <html xmlns="http://www.w3.org/1999/xhtml">
            <p>Confidence Level: 0</p>
            <p>AUTHORS: PMID:17404808;PMID:19498215</p>
          </html>
        </notes>
        <listOfReactants>
          <speciesReference species="M_MAM10041e" stoichiometry="1" constant="true"/>
        </listOfReactants>
      </reaction>
      <reaction metaid="meta_R_MAR13083" sboTerm="SBO:0000176" id="R_MAR13083" reversible="false" fast="false" fbc:lowerFluxBound="cobra_0_bound" fbc:upperFluxBound="cobra_default_ub">
        <notes>
          <html xmlns="http://www.w3.org/1999/xhtml">
            <p>Confidence Level: 4</p>
            <p>AUTHORS: PMID:32156684</p>
          </html>
        </notes>
        <listOfReactants>
          <speciesReference species="M_MAM02039c" stoichiometry="1" constant="true"/>
          <speciesReference species="M_MAM02157c" stoichiometry="1" constant="true"/>
          <speciesReference species="M_MAM02553c" stoichiometry="1" constant="true"/>
          <speciesReference species="M_MAM02630c" stoichiometry="1" constant="true"/>
        </listOfReactants>
        <listOfProducts>
          <speciesReference species="M_MAM02040c" stoichiometry="1" constant="true"/>
          <speciesReference species="M_MAM02552c" stoichiometry="1" constant="true"/>
          <speciesReference species="M_MAM02961c" stoichiometry="1" constant="true"/>
        </listOfProducts>
        <fbc:geneProductAssociation>
          <fbc:geneProductRef fbc:geneProduct="G_ENSG00000010932"/>
        </fbc:geneProductAssociation>
      </reaction>
      <reaction metaid="meta_R_MAR13084" sboTerm="SBO:0000185" id="R_MAR13084" reversible="true" fast="false" fbc:lowerFluxBound="cobra_default_lb" fbc:upperFluxBound="cobra_default_ub">
        <notes>
          <html xmlns="http://www.w3.org/1999/xhtml">
            <p>Confidence Level: 0</p>
          </html>
        </notes>
        <listOfReactants>
          <speciesReference species="M_MAM01639c" stoichiometry="1" constant="true"/>
        </listOfReactants>
        <listOfProducts>
          <speciesReference species="M_MAM01639n" stoichiometry="1" constant="true"/>
        </listOfProducts>
      </reaction>
      <reaction metaid="meta_R_MAR13085" sboTerm="SBO:0000185" id="R_MAR13085" reversible="true" fast="false" fbc:lowerFluxBound="cobra_default_lb" fbc:upperFluxBound="cobra_default_ub">
        <notes>
          <html xmlns="http://www.w3.org/1999/xhtml">
            <p>Confidence Level: 0</p>
          </html>
        </notes>
        <listOfReactants>
          <speciesReference species="M_MAM01686c" stoichiometry="1" constant="true"/>
        </listOfReactants>
        <listOfProducts>
          <speciesReference species="M_MAM01686n" stoichiometry="1" constant="true"/>
        </listOfProducts>
      </reaction>
      <reaction metaid="meta_R_MAR13086" sboTerm="SBO:0000185" id="R_MAR13086" reversible="false" fast="false" fbc:lowerFluxBound="cobra_0_bound" fbc:upperFluxBound="cobra_default_ub">
        <notes>
          <html xmlns="http://www.w3.org/1999/xhtml">
            <p>Confidence Level: 2</p>
            <p>AUTHORS: PMID:25836925</p>
          </html>
        </notes>
        <listOfReactants>
          <speciesReference species="M_MAM02847n" stoichiometry="1" constant="true"/>
        </listOfReactants>
        <listOfProducts>
          <speciesReference species="M_MAM02847c" stoichiometry="1" constant="true"/>
        </listOfProducts>
        <fbc:geneProductAssociation>
          <fbc:and>
            <fbc:geneProductRef fbc:geneProduct="G_ENSG00000030066"/>
            <fbc:geneProductRef fbc:geneProduct="G_ENSG00000047410"/>
            <fbc:geneProductRef fbc:geneProduct="G_ENSG00000058804"/>
            <fbc:geneProductRef fbc:geneProduct="G_ENSG00000069248"/>
            <fbc:geneProductRef fbc:geneProduct="G_ENSG00000075188"/>
            <fbc:geneProductRef fbc:geneProduct="G_ENSG00000085415"/>
            <fbc:geneProductRef fbc:geneProduct="G_ENSG00000093000"/>
            <fbc:geneProductRef fbc:geneProduct="G_ENSG00000094914"/>
            <fbc:geneProductRef fbc:geneProduct="G_ENSG00000095319"/>
            <fbc:geneProductRef fbc:geneProduct="G_ENSG00000101146"/>
            <fbc:geneProductRef fbc:geneProduct="G_ENSG00000102900"/>
            <fbc:geneProductRef fbc:geneProduct="G_ENSG00000108559"/>
            <fbc:geneProductRef fbc:geneProduct="G_ENSG00000110713"/>
            <fbc:geneProductRef fbc:geneProduct="G_ENSG00000111581"/>
            <fbc:geneProductRef fbc:geneProduct="G_ENSG00000113569"/>
            <fbc:geneProductRef fbc:geneProduct="G_ENSG00000119392"/>
            <fbc:geneProductRef fbc:geneProduct="G_ENSG00000120253"/>
            <fbc:geneProductRef fbc:geneProduct="G_ENSG00000124789"/>
            <fbc:geneProductRef fbc:geneProduct="G_ENSG00000125450"/>
            <fbc:geneProductRef fbc:geneProduct="G_ENSG00000126883"/>
            <fbc:geneProductRef fbc:geneProduct="G_ENSG00000132182"/>
            <fbc:geneProductRef fbc:geneProduct="G_ENSG00000136243"/>
            <fbc:geneProductRef fbc:geneProduct="G_ENSG00000138750"/>
            <fbc:geneProductRef fbc:geneProduct="G_ENSG00000139496"/>
            <fbc:geneProductRef fbc:geneProduct="G_ENSG00000153201"/>
            <fbc:geneProductRef fbc:geneProduct="G_ENSG00000153207"/>
            <fbc:geneProductRef fbc:geneProduct="G_ENSG00000155561"/>
            <fbc:geneProductRef fbc:geneProduct="G_ENSG00000157020"/>
            <fbc:geneProductRef fbc:geneProduct="G_ENSG00000157349"/>
            <fbc:geneProductRef fbc:geneProduct="G_ENSG00000163002"/>
            <fbc:geneProductRef fbc:geneProduct="G_ENSG00000196313"/>
            <fbc:geneProductRef fbc:geneProduct="G_ENSG00000213024"/>
          </fbc:and>
        </fbc:geneProductAssociation>
      </reaction>
      <reaction metaid="meta_R_MAR13087" sboTerm="SBO:0000176" id="R_MAR13087" reversible="false" fast="false" fbc:lowerFluxBound="cobra_0_bound" fbc:upperFluxBound="cobra_default_ub">
        <notes>
          <html xmlns="http://www.w3.org/1999/xhtml">
            <p>Confidence Level: 4</p>
            <p>AUTHORS: PMID:23610393;PMID:31548418</p>
          </html>
        </notes>
        <annotation>
          <rdf:RDF xmlns:rdf="http://www.w3.org/1999/02/22-rdf-syntax-ns#" xmlns:dcterms="http://purl.org/dc/terms/" xmlns:vCard="http://www.w3.org/2001/vcard-rdf/3.0#" xmlns:vCard4="http://www.w3.org/2006/vcard/ns#" xmlns:bqbiol="http://biomodels.net/biology-qualifiers/" xmlns:bqmodel="http://biomodels.net/model-qualifiers/">
            <rdf:Description rdf:about="#meta_R_MAR13087">
              <bqbiol:is>
                <rdf:Bag>
                  <rdf:li rdf:resource="https://identifiers.org/ec-code/4.1.1.6"/>
                  <rdf:li rdf:resource="https://identifiers.org/kegg.reaction/R02243"/>
                  <rdf:li rdf:resource="https://identifiers.org/metanetx.reaction/MNXR107402"/>
                  <rdf:li rdf:resource="https://identifiers.org/rhea/15254"/>
                  <rdf:li rdf:resource="https://identifiers.org/rhea/15253"/>
                </rdf:Bag>
              </bqbiol:is>
            </rdf:Description>
          </rdf:RDF>
        </annotation>
        <listOfReactants>
          <speciesReference species="M_MAM01580m" stoichiometry="1" constant="true"/>
          <speciesReference species="M_MAM02039m" stoichiometry="1" constant="true"/>
        </listOfReactants>
        <listOfProducts>
          <speciesReference species="M_MAM01596m" stoichiometry="1" constant="true"/>
          <speciesReference species="M_MAM02191m" stoichiometry="1" constant="true"/>
        </listOfProducts>
        <fbc:geneProductAssociation>
          <fbc:geneProductRef fbc:geneProduct="G_ENSG00000102794"/>
        </fbc:geneProductAssociation>
      </reaction>
      <reaction metaid="meta_R_MAR20001" sboTerm="SBO:0000176" id="R_MAR20001" name="MAR20001" reversible="false" fast="false" fbc:lowerFluxBound="cobra_0_bound" fbc:upperFluxBound="cobra_default_ub">
        <notes>
          <html xmlns="http://www.w3.org/1999/xhtml">
            <p>Confidence Level: 0</p>
          </html>
        </notes>
        <annotation>
          <rdf:RDF xmlns:rdf="http://www.w3.org/1999/02/22-rdf-syntax-ns#" xmlns:dcterms="http://purl.org/dc/terms/" xmlns:vCard="http://www.w3.org/2001/vcard-rdf/3.0#" xmlns:vCard4="http://www.w3.org/2006/vcard/ns#" xmlns:bqbiol="http://biomodels.net/biology-qualifiers/" xmlns:bqmodel="http://biomodels.net/model-qualifiers/">
            <rdf:Description rdf:about="#meta_R_MAR20001">
              <bqbiol:is>
                <rdf:Bag>
                  <rdf:li rdf:resource="https://identifiers.org/ec-code/1.1.1.105"/>
                  <rdf:li rdf:resource="https://identifiers.org/kegg.reaction/R02124"/>
                  <rdf:li rdf:resource="https://identifiers.org/bigg.reaction/HMR_6633"/>
                  <rdf:li rdf:resource="https://identifiers.org/bigg.reaction/RDH1"/>
                  <rdf:li rdf:resource="https://identifiers.org/bigg.reaction/R_HMR_6633"/>
                  <rdf:li rdf:resource="https://identifiers.org/bigg.reaction/R_RDH1"/>
                  <rdf:li rdf:resource="https://identifiers.org/bigg.reaction/R_TRETINOLOR1"/>
                  <rdf:li rdf:resource="https://identifiers.org/bigg.reaction/TRETINOLOR1"/>
                  <rdf:li rdf:resource="https://identifiers.org/metanetx.reaction/MNXR189842"/>
                  <rdf:li rdf:resource="https://identifiers.org/rhea/21284"/>
                </rdf:Bag>
              </bqbiol:is>
            </rdf:Description>
          </rdf:RDF>
        </annotation>
        <listOfReactants>
          <speciesReference species="M_MAM02552n" stoichiometry="1" constant="true"/>
          <speciesReference species="M_MAM20001n" stoichiometry="1" constant="true"/>
        </listOfReactants>
        <listOfProducts>
          <speciesReference species="M_MAM02039n" stoichiometry="1" constant="true"/>
          <speciesReference species="M_MAM20002n" stoichiometry="1" constant="true"/>
          <speciesReference species="M_MAM02553n" stoichiometry="1" constant="true"/>
        </listOfProducts>
        <fbc:geneProductAssociation>
          <fbc:geneProductRef fbc:geneProduct="G_ENSG00000198099"/>
        </fbc:geneProductAssociation>
      </reaction>
      <reaction metaid="meta_R_MAR20003" sboTerm="SBO:0000176" id="R_MAR20003" name="MAR20003" reversible="false" fast="false" fbc:lowerFluxBound="cobra_0_bound" fbc:upperFluxBound="cobra_default_ub">
        <notes>
          <html xmlns="http://www.w3.org/1999/xhtml">
            <p>Confidence Level: 0</p>
          </html>
        </notes>
        <annotation>
          <rdf:RDF xmlns:rdf="http://www.w3.org/1999/02/22-rdf-syntax-ns#" xmlns:dcterms="http://purl.org/dc/terms/" xmlns:vCard="http://www.w3.org/2001/vcard-rdf/3.0#" xmlns:vCard4="http://www.w3.org/2006/vcard/ns#" xmlns:bqbiol="http://biomodels.net/biology-qualifiers/" xmlns:bqmodel="http://biomodels.net/model-qualifiers/">
            <rdf:Description rdf:about="#meta_R_MAR20003">
              <bqbiol:is>
                <rdf:Bag>
                  <rdf:li rdf:resource="https://identifiers.org/ec-code/1.1.1.315"/>
                  <rdf:li rdf:resource="https://identifiers.org/kegg.reaction/R08382"/>
                  <rdf:li rdf:resource="https://identifiers.org/bigg.reaction/RDH2"/>
                  <rdf:li rdf:resource="https://identifiers.org/bigg.reaction/R_RDH2"/>
                  <rdf:li rdf:resource="https://identifiers.org/metanetx.reaction/MNXR103441"/>
                  <rdf:li rdf:resource="https://identifiers.org/rhea/42052"/>
                </rdf:Bag>
              </bqbiol:is>
            </rdf:Description>
          </rdf:RDF>
        </annotation>
        <listOfReactants>
          <speciesReference species="M_MAM02552n" stoichiometry="1" constant="true"/>
          <speciesReference species="M_MAM01232n" stoichiometry="1" constant="true"/>
        </listOfReactants>
        <listOfProducts>
          <speciesReference species="M_MAM02039n" stoichiometry="1" constant="true"/>
          <speciesReference species="M_MAM02553n" stoichiometry="1" constant="true"/>
          <speciesReference species="M_MAM01230n" stoichiometry="1" constant="true"/>
        </listOfProducts>
        <fbc:geneProductAssociation>
          <fbc:geneProductRef fbc:geneProduct="G_ENSG00000198099"/>
        </fbc:geneProductAssociation>
      </reaction>
      <reaction metaid="meta_R_MAR20005" sboTerm="SBO:0000176" id="R_MAR20005" name="MAR20005" reversible="false" fast="false" fbc:lowerFluxBound="cobra_0_bound" fbc:upperFluxBound="cobra_default_ub">
        <notes>
          <html xmlns="http://www.w3.org/1999/xhtml">
            <p>Confidence Level: 0</p>
          </html>
        </notes>
        <annotation>
          <rdf:RDF xmlns:rdf="http://www.w3.org/1999/02/22-rdf-syntax-ns#" xmlns:dcterms="http://purl.org/dc/terms/" xmlns:vCard="http://www.w3.org/2001/vcard-rdf/3.0#" xmlns:vCard4="http://www.w3.org/2006/vcard/ns#" xmlns:bqbiol="http://biomodels.net/biology-qualifiers/" xmlns:bqmodel="http://biomodels.net/model-qualifiers/">
            <rdf:Description rdf:about="#meta_R_MAR20005">
              <bqbiol:is>
                <rdf:Bag>
                  <rdf:li rdf:resource="https://identifiers.org/metanetx.reaction/MNXR167709"/>
                  <rdf:li rdf:resource="https://identifiers.org/rhea/39803"/>
                </rdf:Bag>
              </bqbiol:is>
            </rdf:Description>
          </rdf:RDF>
        </annotation>
        <listOfReactants>
          <speciesReference species="M_MAM02040n" stoichiometry="1" constant="true"/>
          <speciesReference species="M_MAM02552n" stoichiometry="1" constant="true"/>
          <speciesReference species="M_MAM20003n" stoichiometry="1" constant="true"/>
        </listOfReactants>
        <listOfProducts>
          <speciesReference species="M_MAM02039n" stoichiometry="2" constant="true"/>
          <speciesReference species="M_MAM02553n" stoichiometry="1" constant="true"/>
          <speciesReference species="M_MAM20004n" stoichiometry="1" constant="true"/>
        </listOfProducts>
        <fbc:geneProductAssociation>
          <fbc:geneProductRef fbc:geneProduct="G_ENSG00000198099"/>
        </fbc:geneProductAssociation>
      </reaction>
      <reaction metaid="meta_R_MAR20006" sboTerm="SBO:0000176" id="R_MAR20006" name="MAR20006" reversible="false" fast="false" fbc:lowerFluxBound="cobra_0_bound" fbc:upperFluxBound="cobra_default_ub">
        <notes>
          <html xmlns="http://www.w3.org/1999/xhtml">
            <p>Confidence Level: 0</p>
          </html>
        </notes>
        <annotation>
          <rdf:RDF xmlns:rdf="http://www.w3.org/1999/02/22-rdf-syntax-ns#" xmlns:dcterms="http://purl.org/dc/terms/" xmlns:vCard="http://www.w3.org/2001/vcard-rdf/3.0#" xmlns:vCard4="http://www.w3.org/2006/vcard/ns#" xmlns:bqbiol="http://biomodels.net/biology-qualifiers/" xmlns:bqmodel="http://biomodels.net/model-qualifiers/">
            <rdf:Description rdf:about="#meta_R_MAR20006">
              <bqbiol:is>
                <rdf:Bag>
                  <rdf:li rdf:resource="https://identifiers.org/metanetx.reaction/MNXR167709"/>
                  <rdf:li rdf:resource="https://identifiers.org/rhea/39803"/>
                </rdf:Bag>
              </bqbiol:is>
            </rdf:Description>
          </rdf:RDF>
        </annotation>
        <listOfReactants>
          <speciesReference species="M_MAM02040c" stoichiometry="1" constant="true"/>
          <speciesReference species="M_MAM02552c" stoichiometry="1" constant="true"/>
          <speciesReference species="M_MAM20005c" stoichiometry="1" constant="true"/>
        </listOfReactants>
        <listOfProducts>
          <speciesReference species="M_MAM02039c" stoichiometry="2" constant="true"/>
          <speciesReference species="M_MAM02553c" stoichiometry="1" constant="true"/>
          <speciesReference species="M_MAM20006c" stoichiometry="1" constant="true"/>
        </listOfProducts>
        <fbc:geneProductAssociation>
          <fbc:or>
            <fbc:geneProductRef fbc:geneProduct="G_ENSG00000198099"/>
            <fbc:geneProductRef fbc:geneProduct="G_ENSG00000197894"/>
          </fbc:or>
        </fbc:geneProductAssociation>
      </reaction>
      <reaction metaid="meta_R_MAR20007" sboTerm="SBO:0000176" id="R_MAR20007" name="MAR20007" reversible="false" fast="false" fbc:lowerFluxBound="cobra_0_bound" fbc:upperFluxBound="cobra_default_ub">
        <notes>
          <html xmlns="http://www.w3.org/1999/xhtml">
            <p>Confidence Level: 0</p>
          </html>
        </notes>
        <annotation>
          <rdf:RDF xmlns:rdf="http://www.w3.org/1999/02/22-rdf-syntax-ns#" xmlns:dcterms="http://purl.org/dc/terms/" xmlns:vCard="http://www.w3.org/2001/vcard-rdf/3.0#" xmlns:vCard4="http://www.w3.org/2006/vcard/ns#" xmlns:bqbiol="http://biomodels.net/biology-qualifiers/" xmlns:bqmodel="http://biomodels.net/model-qualifiers/">
            <rdf:Description rdf:about="#meta_R_MAR20007">
              <bqbiol:is>
                <rdf:Bag>
                  <rdf:li rdf:resource="https://identifiers.org/metanetx.reaction/MNXR167708"/>
                  <rdf:li rdf:resource="https://identifiers.org/rhea/39799"/>
                </rdf:Bag>
              </bqbiol:is>
            </rdf:Description>
          </rdf:RDF>
        </annotation>
        <listOfReactants>
          <speciesReference species="M_MAM02552n" stoichiometry="1" constant="true"/>
          <speciesReference species="M_MAM00270n" stoichiometry="1" constant="true"/>
        </listOfReactants>
        <listOfProducts>
          <speciesReference species="M_MAM02039n" stoichiometry="1" constant="true"/>
          <speciesReference species="M_MAM02553n" stoichiometry="1" constant="true"/>
          <speciesReference species="M_MAM20003n" stoichiometry="1" constant="true"/>
        </listOfProducts>
        <fbc:geneProductAssociation>
          <fbc:geneProductRef fbc:geneProduct="G_ENSG00000198099"/>
        </fbc:geneProductAssociation>
      </reaction>
      <reaction metaid="meta_R_MAR20008" sboTerm="SBO:0000176" id="R_MAR20008" name="MAR20008" reversible="false" fast="false" fbc:lowerFluxBound="cobra_0_bound" fbc:upperFluxBound="cobra_default_ub">
        <notes>
          <html xmlns="http://www.w3.org/1999/xhtml">
            <p>Confidence Level: 0</p>
          </html>
        </notes>
        <annotation>
          <rdf:RDF xmlns:rdf="http://www.w3.org/1999/02/22-rdf-syntax-ns#" xmlns:dcterms="http://purl.org/dc/terms/" xmlns:vCard="http://www.w3.org/2001/vcard-rdf/3.0#" xmlns:vCard4="http://www.w3.org/2006/vcard/ns#" xmlns:bqbiol="http://biomodels.net/biology-qualifiers/" xmlns:bqmodel="http://biomodels.net/model-qualifiers/">
            <rdf:Description rdf:about="#meta_R_MAR20008">
              <bqbiol:is>
                <rdf:Bag>
                  <rdf:li rdf:resource="https://identifiers.org/metanetx.reaction/MNXR167708"/>
                  <rdf:li rdf:resource="https://identifiers.org/rhea/39799"/>
                </rdf:Bag>
              </bqbiol:is>
            </rdf:Description>
          </rdf:RDF>
        </annotation>
        <listOfReactants>
          <speciesReference species="M_MAM00270c" stoichiometry="1" constant="true"/>
          <speciesReference species="M_MAM02552c" stoichiometry="1" constant="true"/>
        </listOfReactants>
        <listOfProducts>
          <speciesReference species="M_MAM02039c" stoichiometry="1" constant="true"/>
          <speciesReference species="M_MAM02553c" stoichiometry="1" constant="true"/>
          <speciesReference species="M_MAM20005c" stoichiometry="1" constant="true"/>
        </listOfProducts>
        <fbc:geneProductAssociation>
          <fbc:or>
            <fbc:geneProductRef fbc:geneProduct="G_ENSG00000198099"/>
            <fbc:geneProductRef fbc:geneProduct="G_ENSG00000197894"/>
          </fbc:or>
        </fbc:geneProductAssociation>
      </reaction>
      <reaction metaid="meta_R_MAR20009" sboTerm="SBO:0000176" id="R_MAR20009" name="MAR20009" reversible="false" fast="false" fbc:lowerFluxBound="cobra_0_bound" fbc:upperFluxBound="cobra_default_ub">
        <notes>
          <html xmlns="http://www.w3.org/1999/xhtml">
            <p>Confidence Level: 0</p>
          </html>
        </notes>
        <annotation>
          <rdf:RDF xmlns:rdf="http://www.w3.org/1999/02/22-rdf-syntax-ns#" xmlns:dcterms="http://purl.org/dc/terms/" xmlns:vCard="http://www.w3.org/2001/vcard-rdf/3.0#" xmlns:vCard4="http://www.w3.org/2006/vcard/ns#" xmlns:bqbiol="http://biomodels.net/biology-qualifiers/" xmlns:bqmodel="http://biomodels.net/model-qualifiers/">
            <rdf:Description rdf:about="#meta_R_MAR20009">
              <bqbiol:is>
                <rdf:Bag>
                  <rdf:li rdf:resource="https://identifiers.org/ec-code/1.1.1.328"/>
                  <rdf:li rdf:resource="https://identifiers.org/ec-code/1.11.1.1"/>
                  <rdf:li rdf:resource="https://identifiers.org/ec-code/1.6.5.2"/>
                  <rdf:li rdf:resource="https://identifiers.org/metanetx.reaction/MNXR133773"/>
                  <rdf:li rdf:resource="https://identifiers.org/rhea/60660"/>
                </rdf:Bag>
              </bqbiol:is>
            </rdf:Description>
          </rdf:RDF>
        </annotation>
        <listOfReactants>
          <speciesReference species="M_MAM02039n" stoichiometry="1" constant="true"/>
          <speciesReference species="M_MAM02553n" stoichiometry="1" constant="true"/>
          <speciesReference species="M_MAM20007n" stoichiometry="1" constant="true"/>
        </listOfReactants>
        <listOfProducts>
          <speciesReference species="M_MAM02552n" stoichiometry="1" constant="true"/>
          <speciesReference species="M_MAM20008n" stoichiometry="1" constant="true"/>
        </listOfProducts>
        <fbc:geneProductAssociation>
          <fbc:geneProductRef fbc:geneProduct="G_ENSG00000198099"/>
        </fbc:geneProductAssociation>
      </reaction>
      <reaction metaid="meta_R_MAR20010" sboTerm="SBO:0000176" id="R_MAR20010" name="MAR20010" reversible="false" fast="false" fbc:lowerFluxBound="cobra_0_bound" fbc:upperFluxBound="cobra_default_ub">
        <notes>
          <html xmlns="http://www.w3.org/1999/xhtml">
            <p>Confidence Level: 0</p>
          </html>
        </notes>
        <annotation>
          <rdf:RDF xmlns:rdf="http://www.w3.org/1999/02/22-rdf-syntax-ns#" xmlns:dcterms="http://purl.org/dc/terms/" xmlns:vCard="http://www.w3.org/2001/vcard-rdf/3.0#" xmlns:vCard4="http://www.w3.org/2006/vcard/ns#" xmlns:bqbiol="http://biomodels.net/biology-qualifiers/" xmlns:bqmodel="http://biomodels.net/model-qualifiers/">
            <rdf:Description rdf:about="#meta_R_MAR20010">
              <bqbiol:is>
                <rdf:Bag>
                  <rdf:li rdf:resource="https://identifiers.org/ec-code/1.1.1.328"/>
                  <rdf:li rdf:resource="https://identifiers.org/ec-code/1.11.1.1"/>
                  <rdf:li rdf:resource="https://identifiers.org/ec-code/1.6.5.2"/>
                  <rdf:li rdf:resource="https://identifiers.org/metanetx.reaction/MNXR133773"/>
                  <rdf:li rdf:resource="https://identifiers.org/rhea/60660"/>
                </rdf:Bag>
              </bqbiol:is>
            </rdf:Description>
          </rdf:RDF>
        </annotation>
        <listOfReactants>
          <speciesReference species="M_MAM02039c" stoichiometry="1" constant="true"/>
          <speciesReference species="M_MAM02553c" stoichiometry="1" constant="true"/>
          <speciesReference species="M_MAM20009c" stoichiometry="1" constant="true"/>
        </listOfReactants>
        <listOfProducts>
          <speciesReference species="M_MAM02552c" stoichiometry="1" constant="true"/>
          <speciesReference species="M_MAM20010c" stoichiometry="1" constant="true"/>
        </listOfProducts>
        <fbc:geneProductAssociation>
          <fbc:geneProductRef fbc:geneProduct="G_ENSG00000198099"/>
        </fbc:geneProductAssociation>
      </reaction>
      <reaction metaid="meta_R_MAR20011" sboTerm="SBO:0000176" id="R_MAR20011" name="MAR20011" reversible="false" fast="false" fbc:lowerFluxBound="cobra_0_bound" fbc:upperFluxBound="cobra_default_ub">
        <notes>
          <html xmlns="http://www.w3.org/1999/xhtml">
            <p>Confidence Level: 0</p>
          </html>
        </notes>
        <annotation>
          <rdf:RDF xmlns:rdf="http://www.w3.org/1999/02/22-rdf-syntax-ns#" xmlns:dcterms="http://purl.org/dc/terms/" xmlns:vCard="http://www.w3.org/2001/vcard-rdf/3.0#" xmlns:vCard4="http://www.w3.org/2006/vcard/ns#" xmlns:bqbiol="http://biomodels.net/biology-qualifiers/" xmlns:bqmodel="http://biomodels.net/model-qualifiers/">
            <rdf:Description rdf:about="#meta_R_MAR20011">
              <bqbiol:is>
                <rdf:Bag>
                  <rdf:li rdf:resource="https://identifiers.org/ec-code/1.2.1.36"/>
                  <rdf:li rdf:resource="https://identifiers.org/kegg.reaction/R02123"/>
                  <rdf:li rdf:resource="https://identifiers.org/bigg.reaction/HMR_6647"/>
                  <rdf:li rdf:resource="https://identifiers.org/bigg.reaction/RADH"/>
                  <rdf:li rdf:resource="https://identifiers.org/bigg.reaction/R_HMR_6647"/>
                  <rdf:li rdf:resource="https://identifiers.org/bigg.reaction/R_RADH"/>
                  <rdf:li rdf:resource="https://identifiers.org/metanetx.reaction/MNXR146215"/>
                  <rdf:li rdf:resource="https://identifiers.org/rhea/42080"/>
                </rdf:Bag>
              </bqbiol:is>
            </rdf:Description>
          </rdf:RDF>
        </annotation>
        <listOfReactants>
          <speciesReference species="M_MAM02040n" stoichiometry="1" constant="true"/>
          <speciesReference species="M_MAM02552n" stoichiometry="1" constant="true"/>
          <speciesReference species="M_MAM20002n" stoichiometry="1" constant="true"/>
        </listOfReactants>
        <listOfProducts>
          <speciesReference species="M_MAM02039n" stoichiometry="2" constant="true"/>
          <speciesReference species="M_MAM02833n" stoichiometry="1" constant="true"/>
          <speciesReference species="M_MAM02553n" stoichiometry="1" constant="true"/>
        </listOfProducts>
        <fbc:geneProductAssociation>
          <fbc:geneProductRef fbc:geneProduct="G_ENSG00000184254"/>
        </fbc:geneProductAssociation>
      </reaction>
      <reaction metaid="meta_R_MAR20013" sboTerm="SBO:0000176" id="R_MAR20013" name="MAR20013" reversible="false" fast="false" fbc:lowerFluxBound="cobra_0_bound" fbc:upperFluxBound="cobra_default_ub">
        <notes>
          <html xmlns="http://www.w3.org/1999/xhtml">
            <p>Confidence Level: 0</p>
          </html>
        </notes>
        <annotation>
          <rdf:RDF xmlns:rdf="http://www.w3.org/1999/02/22-rdf-syntax-ns#" xmlns:dcterms="http://purl.org/dc/terms/" xmlns:vCard="http://www.w3.org/2001/vcard-rdf/3.0#" xmlns:vCard4="http://www.w3.org/2006/vcard/ns#" xmlns:bqbiol="http://biomodels.net/biology-qualifiers/" xmlns:bqmodel="http://biomodels.net/model-qualifiers/">
            <rdf:Description rdf:about="#meta_R_MAR20013">
              <bqbiol:is>
                <rdf:Bag>
                  <rdf:li rdf:resource="https://identifiers.org/ec-code/1.1.99.24"/>
                  <rdf:li rdf:resource="https://identifiers.org/kegg.reaction/R03225"/>
                  <rdf:li rdf:resource="https://identifiers.org/metanetx.reaction/MNXR108031"/>
                  <rdf:li rdf:resource="https://identifiers.org/rhea/23048"/>
                </rdf:Bag>
              </bqbiol:is>
            </rdf:Description>
          </rdf:RDF>
        </annotation>
        <listOfReactants>
          <speciesReference species="M_MAM01306m" stoichiometry="1" constant="true"/>
          <speciesReference species="M_MAM20011m" stoichiometry="1" constant="true"/>
        </listOfReactants>
        <listOfProducts>
          <speciesReference species="M_MAM01253m" stoichiometry="1" constant="true"/>
          <speciesReference species="M_MAM20012m" stoichiometry="1" constant="true"/>
        </listOfProducts>
        <fbc:geneProductAssociation>
          <fbc:geneProductRef fbc:geneProduct="G_ENSG00000147576"/>
        </fbc:geneProductAssociation>
      </reaction>
      <reaction metaid="meta_R_MAR20016" sboTerm="SBO:0000176" id="R_MAR20016" name="MAR20016" reversible="false" fast="false" fbc:lowerFluxBound="cobra_0_bound" fbc:upperFluxBound="cobra_default_ub">
        <notes>
          <html xmlns="http://www.w3.org/1999/xhtml">
            <p>Confidence Level: 0</p>
          </html>
        </notes>
        <annotation>
          <rdf:RDF xmlns:rdf="http://www.w3.org/1999/02/22-rdf-syntax-ns#" xmlns:dcterms="http://purl.org/dc/terms/" xmlns:vCard="http://www.w3.org/2001/vcard-rdf/3.0#" xmlns:vCard4="http://www.w3.org/2006/vcard/ns#" xmlns:bqbiol="http://biomodels.net/biology-qualifiers/" xmlns:bqmodel="http://biomodels.net/model-qualifiers/">
            <rdf:Description rdf:about="#meta_R_MAR20016">
              <bqbiol:is>
                <rdf:Bag>
                  <rdf:li rdf:resource="https://identifiers.org/ec-code/1.2.1.48"/>
                  <rdf:li rdf:resource="https://identifiers.org/kegg.reaction/R01704"/>
                  <rdf:li rdf:resource="https://identifiers.org/bigg.reaction/ALDD16"/>
                  <rdf:li rdf:resource="https://identifiers.org/bigg.reaction/R_ALDD16"/>
                  <rdf:li rdf:resource="https://identifiers.org/metanetx.reaction/MNXR95739"/>
                  <rdf:li rdf:resource="https://identifiers.org/rhea/33739"/>
                </rdf:Bag>
              </bqbiol:is>
            </rdf:Description>
          </rdf:RDF>
        </annotation>
        <listOfReactants>
          <speciesReference species="M_MAM02039c" stoichiometry="2" constant="true"/>
          <speciesReference species="M_MAM02553c" stoichiometry="1" constant="true"/>
          <speciesReference species="M_MAM02674c" stoichiometry="1" constant="true"/>
        </listOfReactants>
        <listOfProducts>
          <speciesReference species="M_MAM02040c" stoichiometry="1" constant="true"/>
          <speciesReference species="M_MAM02113c" stoichiometry="1" constant="true"/>
          <speciesReference species="M_MAM02552c" stoichiometry="1" constant="true"/>
        </listOfProducts>
        <fbc:geneProductAssociation>
          <fbc:or>
            <fbc:geneProductRef fbc:geneProduct="G_ENSG00000132746"/>
            <fbc:geneProductRef fbc:geneProduct="G_ENSG00000132746"/>
            <fbc:geneProductRef fbc:geneProduct="G_ENSG00000006534"/>
            <fbc:geneProductRef fbc:geneProduct="G_ENSG00000072210"/>
          </fbc:or>
        </fbc:geneProductAssociation>
      </reaction>
      <reaction metaid="meta_R_MAR20017" sboTerm="SBO:0000176" id="R_MAR20017" name="MAR20017" reversible="false" fast="false" fbc:lowerFluxBound="cobra_0_bound" fbc:upperFluxBound="cobra_default_ub">
        <notes>
          <html xmlns="http://www.w3.org/1999/xhtml">
            <p>Confidence Level: 0</p>
          </html>
        </notes>
        <annotation>
          <rdf:RDF xmlns:rdf="http://www.w3.org/1999/02/22-rdf-syntax-ns#" xmlns:dcterms="http://purl.org/dc/terms/" xmlns:vCard="http://www.w3.org/2001/vcard-rdf/3.0#" xmlns:vCard4="http://www.w3.org/2006/vcard/ns#" xmlns:bqbiol="http://biomodels.net/biology-qualifiers/" xmlns:bqmodel="http://biomodels.net/model-qualifiers/">
            <rdf:Description rdf:about="#meta_R_MAR20017">
              <bqbiol:is>
                <rdf:Bag>
                  <rdf:li rdf:resource="https://identifiers.org/ec-code/1.2.1.3"/>
                  <rdf:li rdf:resource="https://identifiers.org/ec-code/1.2.1.48"/>
                  <rdf:li rdf:resource="https://identifiers.org/ec-code/1.2.1.5"/>
                  <rdf:li rdf:resource="https://identifiers.org/bigg.reaction/ALDD8"/>
                  <rdf:li rdf:resource="https://identifiers.org/bigg.reaction/R_ALDD8"/>
                  <rdf:li rdf:resource="https://identifiers.org/metanetx.reaction/MNXR95760"/>
                  <rdf:li rdf:resource="https://identifiers.org/rhea/44100"/>
                </rdf:Bag>
              </bqbiol:is>
            </rdf:Description>
          </rdf:RDF>
        </annotation>
        <listOfReactants>
          <speciesReference species="M_MAM02040c" stoichiometry="1" constant="true"/>
          <speciesReference species="M_MAM02552c" stoichiometry="1" constant="true"/>
          <speciesReference species="M_MAM20013c" stoichiometry="1" constant="true"/>
        </listOfReactants>
        <listOfProducts>
          <speciesReference species="M_MAM02039c" stoichiometry="2" constant="true"/>
          <speciesReference species="M_MAM02553c" stoichiometry="1" constant="true"/>
          <speciesReference species="M_MAM02642c" stoichiometry="1" constant="true"/>
        </listOfProducts>
        <fbc:geneProductAssociation>
          <fbc:or>
            <fbc:geneProductRef fbc:geneProduct="G_ENSG00000132746"/>
            <fbc:geneProductRef fbc:geneProduct="G_ENSG00000132746"/>
            <fbc:geneProductRef fbc:geneProduct="G_ENSG00000006534"/>
            <fbc:geneProductRef fbc:geneProduct="G_ENSG00000072210"/>
          </fbc:or>
        </fbc:geneProductAssociation>
      </reaction>
      <reaction metaid="meta_R_MAR20018" sboTerm="SBO:0000176" id="R_MAR20018" name="MAR20018" reversible="false" fast="false" fbc:lowerFluxBound="cobra_0_bound" fbc:upperFluxBound="cobra_default_ub">
        <notes>
          <html xmlns="http://www.w3.org/1999/xhtml">
            <p>Confidence Level: 0</p>
          </html>
        </notes>
        <annotation>
          <rdf:RDF xmlns:rdf="http://www.w3.org/1999/02/22-rdf-syntax-ns#" xmlns:dcterms="http://purl.org/dc/terms/" xmlns:vCard="http://www.w3.org/2001/vcard-rdf/3.0#" xmlns:vCard4="http://www.w3.org/2006/vcard/ns#" xmlns:bqbiol="http://biomodels.net/biology-qualifiers/" xmlns:bqmodel="http://biomodels.net/model-qualifiers/">
            <rdf:Description rdf:about="#meta_R_MAR20018">
              <bqbiol:is>
                <rdf:Bag>
                  <rdf:li rdf:resource="https://identifiers.org/ec-code/1.3.1.48"/>
                  <rdf:li rdf:resource="https://identifiers.org/kegg.reaction/R04557"/>
                  <rdf:li rdf:resource="https://identifiers.org/reactome/R-HSA-2161692.2"/>
                  <rdf:li rdf:resource="https://identifiers.org/metanetx.reaction/MNXR108965"/>
                  <rdf:li rdf:resource="https://identifiers.org/rhea/11912"/>
                </rdf:Bag>
              </bqbiol:is>
            </rdf:Description>
          </rdf:RDF>
        </annotation>
        <listOfReactants>
          <speciesReference species="M_MAM20015g" stoichiometry="1" constant="true"/>
          <speciesReference species="M_MAM02554g" stoichiometry="1" constant="true"/>
        </listOfReactants>
        <listOfProducts>
          <speciesReference species="M_MAM02039g" stoichiometry="1" constant="true"/>
          <speciesReference species="M_MAM20014g" stoichiometry="1" constant="true"/>
          <speciesReference species="M_MAM02555g" stoichiometry="1" constant="true"/>
        </listOfProducts>
        <fbc:geneProductAssociation>
          <fbc:or>
            <fbc:geneProductRef fbc:geneProduct="G_ENSG00000180011"/>
            <fbc:geneProductRef fbc:geneProduct="G_ENSG00000180011"/>
          </fbc:or>
        </fbc:geneProductAssociation>
      </reaction>
      <reaction metaid="meta_R_MAR20019" sboTerm="SBO:0000176" id="R_MAR20019" name="MAR20019" reversible="false" fast="false" fbc:lowerFluxBound="cobra_0_bound" fbc:upperFluxBound="cobra_default_ub">
        <notes>
          <html xmlns="http://www.w3.org/1999/xhtml">
            <p>Confidence Level: 0</p>
          </html>
        </notes>
        <annotation>
          <rdf:RDF xmlns:rdf="http://www.w3.org/1999/02/22-rdf-syntax-ns#" xmlns:dcterms="http://purl.org/dc/terms/" xmlns:vCard="http://www.w3.org/2001/vcard-rdf/3.0#" xmlns:vCard4="http://www.w3.org/2006/vcard/ns#" xmlns:bqbiol="http://biomodels.net/biology-qualifiers/" xmlns:bqmodel="http://biomodels.net/model-qualifiers/">
            <rdf:Description rdf:about="#meta_R_MAR20019">
              <bqbiol:is>
                <rdf:Bag>
                  <rdf:li rdf:resource="https://identifiers.org/ec-code/1.3.1.48"/>
                  <rdf:li rdf:resource="https://identifiers.org/kegg.reaction/R04557"/>
                  <rdf:li rdf:resource="https://identifiers.org/reactome/R-HSA-2161692.2"/>
                  <rdf:li rdf:resource="https://identifiers.org/metanetx.reaction/MNXR108965"/>
                  <rdf:li rdf:resource="https://identifiers.org/rhea/11912"/>
                </rdf:Bag>
              </bqbiol:is>
            </rdf:Description>
          </rdf:RDF>
        </annotation>
        <listOfReactants>
          <speciesReference species="M_MAM02554n" stoichiometry="1" constant="true"/>
          <speciesReference species="M_MAM20017n" stoichiometry="1" constant="true"/>
        </listOfReactants>
        <listOfProducts>
          <speciesReference species="M_MAM02039n" stoichiometry="1" constant="true"/>
          <speciesReference species="M_MAM02555n" stoichiometry="1" constant="true"/>
          <speciesReference species="M_MAM20016n" stoichiometry="1" constant="true"/>
        </listOfProducts>
        <fbc:geneProductAssociation>
          <fbc:or>
            <fbc:geneProductRef fbc:geneProduct="G_ENSG00000180011"/>
            <fbc:geneProductRef fbc:geneProduct="G_ENSG00000180011"/>
          </fbc:or>
        </fbc:geneProductAssociation>
      </reaction>
      <reaction metaid="meta_R_MAR20021" sboTerm="SBO:0000176" id="R_MAR20021" name="MAR20021" reversible="false" fast="false" fbc:lowerFluxBound="cobra_0_bound" fbc:upperFluxBound="cobra_default_ub">
        <notes>
          <html xmlns="http://www.w3.org/1999/xhtml">
            <p>Confidence Level: 0</p>
          </html>
        </notes>
        <annotation>
          <rdf:RDF xmlns:rdf="http://www.w3.org/1999/02/22-rdf-syntax-ns#" xmlns:dcterms="http://purl.org/dc/terms/" xmlns:vCard="http://www.w3.org/2001/vcard-rdf/3.0#" xmlns:vCard4="http://www.w3.org/2006/vcard/ns#" xmlns:bqbiol="http://biomodels.net/biology-qualifiers/" xmlns:bqmodel="http://biomodels.net/model-qualifiers/">
            <rdf:Description rdf:about="#meta_R_MAR20021">
              <bqbiol:is>
                <rdf:Bag>
                  <rdf:li rdf:resource="https://identifiers.org/metanetx.reaction/MNXR169432"/>
                  <rdf:li rdf:resource="https://identifiers.org/rhea/50076"/>
                </rdf:Bag>
              </bqbiol:is>
            </rdf:Description>
          </rdf:RDF>
        </annotation>
        <listOfReactants>
          <speciesReference species="M_MAM02457r" stoichiometry="1" constant="true"/>
          <speciesReference species="M_MAM02630r" stoichiometry="1" constant="true"/>
          <speciesReference species="M_MAM20019r" stoichiometry="1" constant="true"/>
        </listOfReactants>
        <listOfProducts>
          <speciesReference species="M_MAM02040r" stoichiometry="1" constant="true"/>
          <speciesReference species="M_MAM20018r" stoichiometry="1" constant="true"/>
          <speciesReference species="M_MAM01828r" stoichiometry="1" constant="true"/>
        </listOfProducts>
        <fbc:geneProductAssociation>
          <fbc:geneProductRef fbc:geneProduct="G_ENSG00000130649"/>
        </fbc:geneProductAssociation>
      </reaction>
      <reaction metaid="meta_R_MAR20022" sboTerm="SBO:0000176" id="R_MAR20022" name="MAR20022" reversible="false" fast="false" fbc:lowerFluxBound="cobra_0_bound" fbc:upperFluxBound="cobra_default_ub">
        <notes>
          <html xmlns="http://www.w3.org/1999/xhtml">
            <p>Confidence Level: 0</p>
          </html>
        </notes>
        <annotation>
          <rdf:RDF xmlns:rdf="http://www.w3.org/1999/02/22-rdf-syntax-ns#" xmlns:dcterms="http://purl.org/dc/terms/" xmlns:vCard="http://www.w3.org/2001/vcard-rdf/3.0#" xmlns:vCard4="http://www.w3.org/2006/vcard/ns#" xmlns:bqbiol="http://biomodels.net/biology-qualifiers/" xmlns:bqmodel="http://biomodels.net/model-qualifiers/">
            <rdf:Description rdf:about="#meta_R_MAR20022">
              <bqbiol:is>
                <rdf:Bag>
                  <rdf:li rdf:resource="https://identifiers.org/metanetx.reaction/MNXR169432"/>
                  <rdf:li rdf:resource="https://identifiers.org/rhea/50076"/>
                </rdf:Bag>
              </bqbiol:is>
            </rdf:Description>
          </rdf:RDF>
        </annotation>
        <listOfReactants>
          <speciesReference species="M_MAM02630i" stoichiometry="1" constant="true"/>
          <speciesReference species="M_MAM20019i" stoichiometry="1" constant="true"/>
          <speciesReference species="M_MAM02457i" stoichiometry="1" constant="true"/>
        </listOfReactants>
        <listOfProducts>
          <speciesReference species="M_MAM20021i" stoichiometry="1" constant="true"/>
          <speciesReference species="M_MAM02040i" stoichiometry="1" constant="true"/>
          <speciesReference species="M_MAM01828i" stoichiometry="1" constant="true"/>
        </listOfProducts>
        <fbc:geneProductAssociation>
          <fbc:geneProductRef fbc:geneProduct="G_ENSG00000130649"/>
        </fbc:geneProductAssociation>
      </reaction>
      <reaction metaid="meta_R_MAR20023" sboTerm="SBO:0000176" id="R_MAR20023" name="MAR20023" reversible="false" fast="false" fbc:lowerFluxBound="cobra_0_bound" fbc:upperFluxBound="cobra_default_ub">
        <notes>
          <html xmlns="http://www.w3.org/1999/xhtml">
            <p>Confidence Level: 0</p>
          </html>
        </notes>
        <annotation>
          <rdf:RDF xmlns:rdf="http://www.w3.org/1999/02/22-rdf-syntax-ns#" xmlns:dcterms="http://purl.org/dc/terms/" xmlns:vCard="http://www.w3.org/2001/vcard-rdf/3.0#" xmlns:vCard4="http://www.w3.org/2006/vcard/ns#" xmlns:bqbiol="http://biomodels.net/biology-qualifiers/" xmlns:bqmodel="http://biomodels.net/model-qualifiers/">
            <rdf:Description rdf:about="#meta_R_MAR20023">
              <bqbiol:is>
                <rdf:Bag>
                  <rdf:li rdf:resource="https://identifiers.org/metanetx.reaction/MNXR167706"/>
                  <rdf:li rdf:resource="https://identifiers.org/rhea/39787"/>
                </rdf:Bag>
              </bqbiol:is>
            </rdf:Description>
          </rdf:RDF>
        </annotation>
        <listOfReactants>
          <speciesReference species="M_MAM01784r" stoichiometry="1" constant="true"/>
          <speciesReference species="M_MAM02630r" stoichiometry="1" constant="true"/>
          <speciesReference species="M_MAM20019r" stoichiometry="1" constant="true"/>
        </listOfReactants>
        <listOfProducts>
          <speciesReference species="M_MAM02040r" stoichiometry="1" constant="true"/>
          <speciesReference species="M_MAM01828r" stoichiometry="1" constant="true"/>
          <speciesReference species="M_MAM20024r" stoichiometry="1" constant="true"/>
        </listOfProducts>
        <fbc:geneProductAssociation>
          <fbc:geneProductRef fbc:geneProduct="G_ENSG00000130649"/>
        </fbc:geneProductAssociation>
      </reaction>
      <reaction metaid="meta_R_MAR20024" sboTerm="SBO:0000176" id="R_MAR20024" name="MAR20024" reversible="false" fast="false" fbc:lowerFluxBound="cobra_0_bound" fbc:upperFluxBound="cobra_default_ub">
        <notes>
          <html xmlns="http://www.w3.org/1999/xhtml">
            <p>Confidence Level: 0</p>
          </html>
        </notes>
        <annotation>
          <rdf:RDF xmlns:rdf="http://www.w3.org/1999/02/22-rdf-syntax-ns#" xmlns:dcterms="http://purl.org/dc/terms/" xmlns:vCard="http://www.w3.org/2001/vcard-rdf/3.0#" xmlns:vCard4="http://www.w3.org/2006/vcard/ns#" xmlns:bqbiol="http://biomodels.net/biology-qualifiers/" xmlns:bqmodel="http://biomodels.net/model-qualifiers/">
            <rdf:Description rdf:about="#meta_R_MAR20024">
              <bqbiol:is>
                <rdf:Bag>
                  <rdf:li rdf:resource="https://identifiers.org/metanetx.reaction/MNXR167706"/>
                  <rdf:li rdf:resource="https://identifiers.org/rhea/39787"/>
                </rdf:Bag>
              </bqbiol:is>
            </rdf:Description>
          </rdf:RDF>
        </annotation>
        <listOfReactants>
          <speciesReference species="M_MAM02630i" stoichiometry="1" constant="true"/>
          <speciesReference species="M_MAM20019i" stoichiometry="1" constant="true"/>
          <speciesReference species="M_MAM01784i" stoichiometry="1" constant="true"/>
        </listOfReactants>
        <listOfProducts>
          <speciesReference species="M_MAM02040i" stoichiometry="1" constant="true"/>
          <speciesReference species="M_MAM01828i" stoichiometry="1" constant="true"/>
          <speciesReference species="M_MAM20025i" stoichiometry="1" constant="true"/>
        </listOfProducts>
        <fbc:geneProductAssociation>
          <fbc:geneProductRef fbc:geneProduct="G_ENSG00000130649"/>
        </fbc:geneProductAssociation>
      </reaction>
      <reaction metaid="meta_R_MAR20025" sboTerm="SBO:0000176" id="R_MAR20025" name="MAR20025" reversible="false" fast="false" fbc:lowerFluxBound="cobra_0_bound" fbc:upperFluxBound="cobra_default_ub">
        <notes>
          <html xmlns="http://www.w3.org/1999/xhtml">
            <p>Confidence Level: 0</p>
          </html>
        </notes>
        <annotation>
          <rdf:RDF xmlns:rdf="http://www.w3.org/1999/02/22-rdf-syntax-ns#" xmlns:dcterms="http://purl.org/dc/terms/" xmlns:vCard="http://www.w3.org/2001/vcard-rdf/3.0#" xmlns:vCard4="http://www.w3.org/2006/vcard/ns#" xmlns:bqbiol="http://biomodels.net/biology-qualifiers/" xmlns:bqmodel="http://biomodels.net/model-qualifiers/">
            <rdf:Description rdf:about="#meta_R_MAR20025">
              <bqbiol:is>
                <rdf:Bag>
                  <rdf:li rdf:resource="https://identifiers.org/metanetx.reaction/MNXR169433"/>
                  <rdf:li rdf:resource="https://identifiers.org/rhea/50088"/>
                </rdf:Bag>
              </bqbiol:is>
            </rdf:Description>
          </rdf:RDF>
        </annotation>
        <listOfReactants>
          <speciesReference species="M_MAM01689r" stoichiometry="1" constant="true"/>
          <speciesReference species="M_MAM02630r" stoichiometry="1" constant="true"/>
          <speciesReference species="M_MAM20019r" stoichiometry="1" constant="true"/>
        </listOfReactants>
        <listOfProducts>
          <speciesReference species="M_MAM02040r" stoichiometry="1" constant="true"/>
          <speciesReference species="M_MAM01828r" stoichiometry="1" constant="true"/>
          <speciesReference species="M_MAM20026r" stoichiometry="1" constant="true"/>
        </listOfProducts>
        <fbc:geneProductAssociation>
          <fbc:geneProductRef fbc:geneProduct="G_ENSG00000130649"/>
        </fbc:geneProductAssociation>
      </reaction>
      <reaction metaid="meta_R_MAR20026" sboTerm="SBO:0000176" id="R_MAR20026" name="MAR20026" reversible="false" fast="false" fbc:lowerFluxBound="cobra_0_bound" fbc:upperFluxBound="cobra_default_ub">
        <notes>
          <html xmlns="http://www.w3.org/1999/xhtml">
            <p>Confidence Level: 0</p>
          </html>
        </notes>
        <annotation>
          <rdf:RDF xmlns:rdf="http://www.w3.org/1999/02/22-rdf-syntax-ns#" xmlns:dcterms="http://purl.org/dc/terms/" xmlns:vCard="http://www.w3.org/2001/vcard-rdf/3.0#" xmlns:vCard4="http://www.w3.org/2006/vcard/ns#" xmlns:bqbiol="http://biomodels.net/biology-qualifiers/" xmlns:bqmodel="http://biomodels.net/model-qualifiers/">
            <rdf:Description rdf:about="#meta_R_MAR20026">
              <bqbiol:is>
                <rdf:Bag>
                  <rdf:li rdf:resource="https://identifiers.org/metanetx.reaction/MNXR169433"/>
                  <rdf:li rdf:resource="https://identifiers.org/rhea/50088"/>
                </rdf:Bag>
              </bqbiol:is>
            </rdf:Description>
          </rdf:RDF>
        </annotation>
        <listOfReactants>
          <speciesReference species="M_MAM02630i" stoichiometry="1" constant="true"/>
          <speciesReference species="M_MAM20019i" stoichiometry="1" constant="true"/>
          <speciesReference species="M_MAM01689i" stoichiometry="1" constant="true"/>
        </listOfReactants>
        <listOfProducts>
          <speciesReference species="M_MAM02040i" stoichiometry="1" constant="true"/>
          <speciesReference species="M_MAM01828i" stoichiometry="1" constant="true"/>
          <speciesReference species="M_MAM20027i" stoichiometry="1" constant="true"/>
        </listOfProducts>
        <fbc:geneProductAssociation>
          <fbc:geneProductRef fbc:geneProduct="G_ENSG00000130649"/>
        </fbc:geneProductAssociation>
      </reaction>
      <reaction metaid="meta_R_MAR20027" sboTerm="SBO:0000176" id="R_MAR20027" name="MAR20027" reversible="false" fast="false" fbc:lowerFluxBound="cobra_0_bound" fbc:upperFluxBound="cobra_default_ub">
        <notes>
          <html xmlns="http://www.w3.org/1999/xhtml">
            <p>Confidence Level: 0</p>
          </html>
        </notes>
        <annotation>
          <rdf:RDF xmlns:rdf="http://www.w3.org/1999/02/22-rdf-syntax-ns#" xmlns:dcterms="http://purl.org/dc/terms/" xmlns:vCard="http://www.w3.org/2001/vcard-rdf/3.0#" xmlns:vCard4="http://www.w3.org/2006/vcard/ns#" xmlns:bqbiol="http://biomodels.net/biology-qualifiers/" xmlns:bqmodel="http://biomodels.net/model-qualifiers/">
            <rdf:Description rdf:about="#meta_R_MAR20027">
              <bqbiol:is>
                <rdf:Bag>
                  <rdf:li rdf:resource="https://identifiers.org/metanetx.reaction/MNXR167698"/>
                  <rdf:li rdf:resource="https://identifiers.org/rhea/39751"/>
                </rdf:Bag>
              </bqbiol:is>
            </rdf:Description>
          </rdf:RDF>
        </annotation>
        <listOfReactants>
          <speciesReference species="M_MAM02344r" stoichiometry="1" constant="true"/>
          <speciesReference species="M_MAM02630r" stoichiometry="1" constant="true"/>
          <speciesReference species="M_MAM20019r" stoichiometry="1" constant="true"/>
        </listOfReactants>
        <listOfProducts>
          <speciesReference species="M_MAM02040r" stoichiometry="1" constant="true"/>
          <speciesReference species="M_MAM01828r" stoichiometry="1" constant="true"/>
          <speciesReference species="M_MAM20028r" stoichiometry="1" constant="true"/>
        </listOfProducts>
        <fbc:geneProductAssociation>
          <fbc:geneProductRef fbc:geneProduct="G_ENSG00000130649"/>
        </fbc:geneProductAssociation>
      </reaction>
      <reaction metaid="meta_R_MAR20028" sboTerm="SBO:0000176" id="R_MAR20028" name="MAR20028" reversible="false" fast="false" fbc:lowerFluxBound="cobra_0_bound" fbc:upperFluxBound="cobra_default_ub">
        <notes>
          <html xmlns="http://www.w3.org/1999/xhtml">
            <p>Confidence Level: 0</p>
          </html>
        </notes>
        <annotation>
          <rdf:RDF xmlns:rdf="http://www.w3.org/1999/02/22-rdf-syntax-ns#" xmlns:dcterms="http://purl.org/dc/terms/" xmlns:vCard="http://www.w3.org/2001/vcard-rdf/3.0#" xmlns:vCard4="http://www.w3.org/2006/vcard/ns#" xmlns:bqbiol="http://biomodels.net/biology-qualifiers/" xmlns:bqmodel="http://biomodels.net/model-qualifiers/">
            <rdf:Description rdf:about="#meta_R_MAR20028">
              <bqbiol:is>
                <rdf:Bag>
                  <rdf:li rdf:resource="https://identifiers.org/metanetx.reaction/MNXR167698"/>
                  <rdf:li rdf:resource="https://identifiers.org/rhea/39751"/>
                </rdf:Bag>
              </bqbiol:is>
            </rdf:Description>
          </rdf:RDF>
        </annotation>
        <listOfReactants>
          <speciesReference species="M_MAM02630i" stoichiometry="1" constant="true"/>
          <speciesReference species="M_MAM20019i" stoichiometry="1" constant="true"/>
          <speciesReference species="M_MAM02344i" stoichiometry="1" constant="true"/>
        </listOfReactants>
        <listOfProducts>
          <speciesReference species="M_MAM02040i" stoichiometry="1" constant="true"/>
          <speciesReference species="M_MAM01828i" stoichiometry="1" constant="true"/>
          <speciesReference species="M_MAM20029i" stoichiometry="1" constant="true"/>
        </listOfProducts>
        <fbc:geneProductAssociation>
          <fbc:geneProductRef fbc:geneProduct="G_ENSG00000130649"/>
        </fbc:geneProductAssociation>
      </reaction>
      <reaction metaid="meta_R_MAR20029" sboTerm="SBO:0000176" id="R_MAR20029" name="MAR20029" reversible="false" fast="false" fbc:lowerFluxBound="cobra_0_bound" fbc:upperFluxBound="cobra_default_ub">
        <notes>
          <html xmlns="http://www.w3.org/1999/xhtml">
            <p>Confidence Level: 0</p>
          </html>
        </notes>
        <annotation>
          <rdf:RDF xmlns:rdf="http://www.w3.org/1999/02/22-rdf-syntax-ns#" xmlns:dcterms="http://purl.org/dc/terms/" xmlns:vCard="http://www.w3.org/2001/vcard-rdf/3.0#" xmlns:vCard4="http://www.w3.org/2006/vcard/ns#" xmlns:bqbiol="http://biomodels.net/biology-qualifiers/" xmlns:bqmodel="http://biomodels.net/model-qualifiers/">
            <rdf:Description rdf:about="#meta_R_MAR20029">
              <bqbiol:is>
                <rdf:Bag>
                  <rdf:li rdf:resource="https://identifiers.org/metanetx.reaction/MNXR169435"/>
                  <rdf:li rdf:resource="https://identifiers.org/rhea/50096"/>
                </rdf:Bag>
              </bqbiol:is>
            </rdf:Description>
          </rdf:RDF>
        </annotation>
        <listOfReactants>
          <speciesReference species="M_MAM02494r" stoichiometry="1" constant="true"/>
          <speciesReference species="M_MAM02630r" stoichiometry="1" constant="true"/>
          <speciesReference species="M_MAM20019r" stoichiometry="1" constant="true"/>
        </listOfReactants>
        <listOfProducts>
          <speciesReference species="M_MAM02040r" stoichiometry="1" constant="true"/>
          <speciesReference species="M_MAM01828r" stoichiometry="1" constant="true"/>
          <speciesReference species="M_MAM20030r" stoichiometry="1" constant="true"/>
        </listOfProducts>
        <fbc:geneProductAssociation>
          <fbc:geneProductRef fbc:geneProduct="G_ENSG00000130649"/>
        </fbc:geneProductAssociation>
      </reaction>
      <reaction metaid="meta_R_MAR20030" sboTerm="SBO:0000176" id="R_MAR20030" name="MAR20030" reversible="false" fast="false" fbc:lowerFluxBound="cobra_0_bound" fbc:upperFluxBound="cobra_default_ub">
        <notes>
          <html xmlns="http://www.w3.org/1999/xhtml">
            <p>Confidence Level: 0</p>
          </html>
        </notes>
        <annotation>
          <rdf:RDF xmlns:rdf="http://www.w3.org/1999/02/22-rdf-syntax-ns#" xmlns:dcterms="http://purl.org/dc/terms/" xmlns:vCard="http://www.w3.org/2001/vcard-rdf/3.0#" xmlns:vCard4="http://www.w3.org/2006/vcard/ns#" xmlns:bqbiol="http://biomodels.net/biology-qualifiers/" xmlns:bqmodel="http://biomodels.net/model-qualifiers/">
            <rdf:Description rdf:about="#meta_R_MAR20030">
              <bqbiol:is>
                <rdf:Bag>
                  <rdf:li rdf:resource="https://identifiers.org/metanetx.reaction/MNXR169435"/>
                  <rdf:li rdf:resource="https://identifiers.org/rhea/50096"/>
                </rdf:Bag>
              </bqbiol:is>
            </rdf:Description>
          </rdf:RDF>
        </annotation>
        <listOfReactants>
          <speciesReference species="M_MAM02630i" stoichiometry="1" constant="true"/>
          <speciesReference species="M_MAM20019i" stoichiometry="1" constant="true"/>
          <speciesReference species="M_MAM02494i" stoichiometry="1" constant="true"/>
        </listOfReactants>
        <listOfProducts>
          <speciesReference species="M_MAM02040i" stoichiometry="1" constant="true"/>
          <speciesReference species="M_MAM01828i" stoichiometry="1" constant="true"/>
          <speciesReference species="M_MAM20031i" stoichiometry="1" constant="true"/>
        </listOfProducts>
        <fbc:geneProductAssociation>
          <fbc:geneProductRef fbc:geneProduct="G_ENSG00000130649"/>
        </fbc:geneProductAssociation>
      </reaction>
      <reaction metaid="meta_R_MAR20031" sboTerm="SBO:0000176" id="R_MAR20031" name="MAR20031" reversible="false" fast="false" fbc:lowerFluxBound="cobra_0_bound" fbc:upperFluxBound="cobra_default_ub">
        <notes>
          <html xmlns="http://www.w3.org/1999/xhtml">
            <p>Confidence Level: 0</p>
          </html>
        </notes>
        <annotation>
          <rdf:RDF xmlns:rdf="http://www.w3.org/1999/02/22-rdf-syntax-ns#" xmlns:dcterms="http://purl.org/dc/terms/" xmlns:vCard="http://www.w3.org/2001/vcard-rdf/3.0#" xmlns:vCard4="http://www.w3.org/2006/vcard/ns#" xmlns:bqbiol="http://biomodels.net/biology-qualifiers/" xmlns:bqmodel="http://biomodels.net/model-qualifiers/">
            <rdf:Description rdf:about="#meta_R_MAR20031">
              <bqbiol:is>
                <rdf:Bag>
                  <rdf:li rdf:resource="https://identifiers.org/ec-code/1.14.13.n7"/>
                  <rdf:li rdf:resource="https://identifiers.org/bigg.reaction/P4502E1"/>
                  <rdf:li rdf:resource="https://identifiers.org/bigg.reaction/R_P4502E1"/>
                  <rdf:li rdf:resource="https://identifiers.org/metanetx.reaction/MNXR102281"/>
                  <rdf:li rdf:resource="https://identifiers.org/rhea/26205"/>
                </rdf:Bag>
              </bqbiol:is>
            </rdf:Description>
          </rdf:RDF>
        </annotation>
        <listOfReactants>
          <speciesReference species="M_MAM02039r" stoichiometry="1" constant="true"/>
          <speciesReference species="M_MAM02555r" stoichiometry="1" constant="true"/>
          <speciesReference species="M_MAM02630r" stoichiometry="1" constant="true"/>
          <speciesReference species="M_MAM02754r" stoichiometry="1" constant="true"/>
        </listOfReactants>
        <listOfProducts>
          <speciesReference species="M_MAM02040r" stoichiometry="1" constant="true"/>
          <speciesReference species="M_MAM02554r" stoichiometry="1" constant="true"/>
          <speciesReference species="M_MAM01019r" stoichiometry="1" constant="true"/>
        </listOfProducts>
        <fbc:geneProductAssociation>
          <fbc:geneProductRef fbc:geneProduct="G_ENSG00000130649"/>
        </fbc:geneProductAssociation>
      </reaction>
      <reaction metaid="meta_R_MAR20032" sboTerm="SBO:0000176" id="R_MAR20032" name="MAR20032" reversible="false" fast="false" fbc:lowerFluxBound="cobra_0_bound" fbc:upperFluxBound="cobra_default_ub">
        <notes>
          <html xmlns="http://www.w3.org/1999/xhtml">
            <p>Confidence Level: 0</p>
          </html>
        </notes>
        <annotation>
          <rdf:RDF xmlns:rdf="http://www.w3.org/1999/02/22-rdf-syntax-ns#" xmlns:dcterms="http://purl.org/dc/terms/" xmlns:vCard="http://www.w3.org/2001/vcard-rdf/3.0#" xmlns:vCard4="http://www.w3.org/2006/vcard/ns#" xmlns:bqbiol="http://biomodels.net/biology-qualifiers/" xmlns:bqmodel="http://biomodels.net/model-qualifiers/">
            <rdf:Description rdf:about="#meta_R_MAR20032">
              <bqbiol:is>
                <rdf:Bag>
                  <rdf:li rdf:resource="https://identifiers.org/ec-code/1.14.13.n7"/>
                  <rdf:li rdf:resource="https://identifiers.org/bigg.reaction/P4502E1"/>
                  <rdf:li rdf:resource="https://identifiers.org/bigg.reaction/R_P4502E1"/>
                  <rdf:li rdf:resource="https://identifiers.org/metanetx.reaction/MNXR102281"/>
                  <rdf:li rdf:resource="https://identifiers.org/rhea/26205"/>
                </rdf:Bag>
              </bqbiol:is>
            </rdf:Description>
          </rdf:RDF>
        </annotation>
        <listOfReactants>
          <speciesReference species="M_MAM02039i" stoichiometry="1" constant="true"/>
          <speciesReference species="M_MAM02630i" stoichiometry="1" constant="true"/>
          <speciesReference species="M_MAM02555i" stoichiometry="1" constant="true"/>
          <speciesReference species="M_MAM02754i" stoichiometry="1" constant="true"/>
        </listOfReactants>
        <listOfProducts>
          <speciesReference species="M_MAM02040i" stoichiometry="1" constant="true"/>
          <speciesReference species="M_MAM01019i" stoichiometry="1" constant="true"/>
          <speciesReference species="M_MAM02554i" stoichiometry="1" constant="true"/>
        </listOfProducts>
        <fbc:geneProductAssociation>
          <fbc:geneProductRef fbc:geneProduct="G_ENSG00000130649"/>
        </fbc:geneProductAssociation>
      </reaction>
      <reaction metaid="meta_R_MAR20033" sboTerm="SBO:0000176" id="R_MAR20033" name="MAR20033" reversible="false" fast="false" fbc:lowerFluxBound="cobra_0_bound" fbc:upperFluxBound="cobra_default_ub">
        <notes>
          <html xmlns="http://www.w3.org/1999/xhtml">
            <p>Confidence Level: 0</p>
          </html>
        </notes>
        <annotation>
          <rdf:RDF xmlns:rdf="http://www.w3.org/1999/02/22-rdf-syntax-ns#" xmlns:dcterms="http://purl.org/dc/terms/" xmlns:vCard="http://www.w3.org/2001/vcard-rdf/3.0#" xmlns:vCard4="http://www.w3.org/2006/vcard/ns#" xmlns:bqbiol="http://biomodels.net/biology-qualifiers/" xmlns:bqmodel="http://biomodels.net/model-qualifiers/">
            <rdf:Description rdf:about="#meta_R_MAR20033">
              <bqbiol:is>
                <rdf:Bag>
                  <rdf:li rdf:resource="https://identifiers.org/ec-code/5.1.3.3"/>
                  <rdf:li rdf:resource="https://identifiers.org/kegg.reaction/R10619"/>
                  <rdf:li rdf:resource="https://identifiers.org/bigg.reaction/GALM2"/>
                  <rdf:li rdf:resource="https://identifiers.org/bigg.reaction/GALM2pp"/>
                  <rdf:li rdf:resource="https://identifiers.org/bigg.reaction/R_GALM2"/>
                  <rdf:li rdf:resource="https://identifiers.org/bigg.reaction/R_GALM2pp"/>
                  <rdf:li rdf:resource="https://identifiers.org/metanetx.reaction/MNXR153745"/>
                  <rdf:li rdf:resource="https://identifiers.org/rhea/28675"/>
                </rdf:Bag>
              </bqbiol:is>
            </rdf:Description>
          </rdf:RDF>
        </annotation>
        <listOfReactants>
          <speciesReference species="M_MAM01910n" stoichiometry="1" constant="true"/>
        </listOfReactants>
        <listOfProducts>
          <speciesReference species="M_MAM20032n" stoichiometry="1" constant="true"/>
        </listOfProducts>
        <fbc:geneProductAssociation>
          <fbc:geneProductRef fbc:geneProduct="G_ENSG00000143891"/>
        </fbc:geneProductAssociation>
      </reaction>
      <reaction metaid="meta_R_MAR20034" sboTerm="SBO:0000176" id="R_MAR20034" name="MAR20034" reversible="false" fast="false" fbc:lowerFluxBound="cobra_0_bound" fbc:upperFluxBound="cobra_default_ub">
        <notes>
          <html xmlns="http://www.w3.org/1999/xhtml">
            <p>Confidence Level: 0</p>
          </html>
        </notes>
        <annotation>
          <rdf:RDF xmlns:rdf="http://www.w3.org/1999/02/22-rdf-syntax-ns#" xmlns:dcterms="http://purl.org/dc/terms/" xmlns:vCard="http://www.w3.org/2001/vcard-rdf/3.0#" xmlns:vCard4="http://www.w3.org/2006/vcard/ns#" xmlns:bqbiol="http://biomodels.net/biology-qualifiers/" xmlns:bqmodel="http://biomodels.net/model-qualifiers/">
            <rdf:Description rdf:about="#meta_R_MAR20034">
              <bqbiol:is>
                <rdf:Bag>
                  <rdf:li rdf:resource="https://identifiers.org/ec-code/5.1.3.3"/>
                  <rdf:li rdf:resource="https://identifiers.org/kegg.reaction/R10619"/>
                  <rdf:li rdf:resource="https://identifiers.org/bigg.reaction/GALM2"/>
                  <rdf:li rdf:resource="https://identifiers.org/bigg.reaction/GALM2pp"/>
                  <rdf:li rdf:resource="https://identifiers.org/bigg.reaction/R_GALM2"/>
                  <rdf:li rdf:resource="https://identifiers.org/bigg.reaction/R_GALM2pp"/>
                  <rdf:li rdf:resource="https://identifiers.org/metanetx.reaction/MNXR153745"/>
                  <rdf:li rdf:resource="https://identifiers.org/rhea/28675"/>
                </rdf:Bag>
              </bqbiol:is>
            </rdf:Description>
          </rdf:RDF>
        </annotation>
        <listOfReactants>
          <speciesReference species="M_MAM01910c" stoichiometry="1" constant="true"/>
        </listOfReactants>
        <listOfProducts>
          <speciesReference species="M_MAM20033c" stoichiometry="1" constant="true"/>
        </listOfProducts>
        <fbc:geneProductAssociation>
          <fbc:geneProductRef fbc:geneProduct="G_ENSG00000143891"/>
        </fbc:geneProductAssociation>
      </reaction>
      <reaction metaid="meta_R_MAR20035" sboTerm="SBO:0000176" id="R_MAR20035" name="MAR20035" reversible="false" fast="false" fbc:lowerFluxBound="cobra_0_bound" fbc:upperFluxBound="cobra_default_ub">
        <notes>
          <html xmlns="http://www.w3.org/1999/xhtml">
            <p>Confidence Level: 0</p>
          </html>
        </notes>
        <annotation>
          <rdf:RDF xmlns:rdf="http://www.w3.org/1999/02/22-rdf-syntax-ns#" xmlns:dcterms="http://purl.org/dc/terms/" xmlns:vCard="http://www.w3.org/2001/vcard-rdf/3.0#" xmlns:vCard4="http://www.w3.org/2006/vcard/ns#" xmlns:bqbiol="http://biomodels.net/biology-qualifiers/" xmlns:bqmodel="http://biomodels.net/model-qualifiers/">
            <rdf:Description rdf:about="#meta_R_MAR20035">
              <bqbiol:is>
                <rdf:Bag>
                  <rdf:li rdf:resource="https://identifiers.org/ec-code/5.1.3.3"/>
                  <rdf:li rdf:resource="https://identifiers.org/kegg.reaction/R01602"/>
                  <rdf:li rdf:resource="https://identifiers.org/bigg.reaction/A1E"/>
                  <rdf:li rdf:resource="https://identifiers.org/bigg.reaction/GalMr"/>
                  <rdf:li rdf:resource="https://identifiers.org/bigg.reaction/R_A1E"/>
                  <rdf:li rdf:resource="https://identifiers.org/bigg.reaction/R_GalMr"/>
                  <rdf:li rdf:resource="https://identifiers.org/metanetx.reaction/MNXR107082"/>
                  <rdf:li rdf:resource="https://identifiers.org/rhea/10264"/>
                </rdf:Bag>
              </bqbiol:is>
            </rdf:Description>
          </rdf:RDF>
        </annotation>
        <listOfReactants>
          <speciesReference species="M_MAM20034n" stoichiometry="1" constant="true"/>
        </listOfReactants>
        <listOfProducts>
          <speciesReference species="M_MAM01388n" stoichiometry="1" constant="true"/>
        </listOfProducts>
        <fbc:geneProductAssociation>
          <fbc:geneProductRef fbc:geneProduct="G_ENSG00000143891"/>
        </fbc:geneProductAssociation>
      </reaction>
      <reaction metaid="meta_R_MAR20036" sboTerm="SBO:0000176" id="R_MAR20036" name="MAR20036" reversible="false" fast="false" fbc:lowerFluxBound="cobra_0_bound" fbc:upperFluxBound="cobra_default_ub">
        <notes>
          <html xmlns="http://www.w3.org/1999/xhtml">
            <p>Confidence Level: 0</p>
          </html>
        </notes>
        <annotation>
          <rdf:RDF xmlns:rdf="http://www.w3.org/1999/02/22-rdf-syntax-ns#" xmlns:dcterms="http://purl.org/dc/terms/" xmlns:vCard="http://www.w3.org/2001/vcard-rdf/3.0#" xmlns:vCard4="http://www.w3.org/2006/vcard/ns#" xmlns:bqbiol="http://biomodels.net/biology-qualifiers/" xmlns:bqmodel="http://biomodels.net/model-qualifiers/">
            <rdf:Description rdf:about="#meta_R_MAR20036">
              <bqbiol:is>
                <rdf:Bag>
                  <rdf:li rdf:resource="https://identifiers.org/ec-code/5.1.3.3"/>
                  <rdf:li rdf:resource="https://identifiers.org/kegg.reaction/R01602"/>
                  <rdf:li rdf:resource="https://identifiers.org/bigg.reaction/A1E"/>
                  <rdf:li rdf:resource="https://identifiers.org/bigg.reaction/GalMr"/>
                  <rdf:li rdf:resource="https://identifiers.org/bigg.reaction/R_A1E"/>
                  <rdf:li rdf:resource="https://identifiers.org/bigg.reaction/R_GalMr"/>
                  <rdf:li rdf:resource="https://identifiers.org/metanetx.reaction/MNXR107082"/>
                  <rdf:li rdf:resource="https://identifiers.org/rhea/10264"/>
                </rdf:Bag>
              </bqbiol:is>
            </rdf:Description>
          </rdf:RDF>
        </annotation>
        <listOfReactants>
          <speciesReference species="M_MAM20035c" stoichiometry="1" constant="true"/>
        </listOfReactants>
        <listOfProducts>
          <speciesReference species="M_MAM01388c" stoichiometry="1" constant="true"/>
        </listOfProducts>
        <fbc:geneProductAssociation>
          <fbc:geneProductRef fbc:geneProduct="G_ENSG00000143891"/>
        </fbc:geneProductAssociation>
      </reaction>
      <reaction metaid="meta_R_MAR20037" sboTerm="SBO:0000176" id="R_MAR20037" name="MAR20037" reversible="false" fast="false" fbc:lowerFluxBound="cobra_0_bound" fbc:upperFluxBound="cobra_default_ub">
        <notes>
          <html xmlns="http://www.w3.org/1999/xhtml">
            <p>Confidence Level: 0</p>
          </html>
        </notes>
        <annotation>
          <rdf:RDF xmlns:rdf="http://www.w3.org/1999/02/22-rdf-syntax-ns#" xmlns:dcterms="http://purl.org/dc/terms/" xmlns:vCard="http://www.w3.org/2001/vcard-rdf/3.0#" xmlns:vCard4="http://www.w3.org/2006/vcard/ns#" xmlns:bqbiol="http://biomodels.net/biology-qualifiers/" xmlns:bqmodel="http://biomodels.net/model-qualifiers/">
            <rdf:Description rdf:about="#meta_R_MAR20037">
              <bqbiol:is>
                <rdf:Bag>
                  <rdf:li rdf:resource="https://identifiers.org/ec-code/1.2.1.3"/>
                  <rdf:li rdf:resource="https://identifiers.org/ec-code/1.2.1.5"/>
                  <rdf:li rdf:resource="https://identifiers.org/metanetx.reaction/MNXR133380"/>
                  <rdf:li rdf:resource="https://identifiers.org/rhea/59904"/>
                </rdf:Bag>
              </bqbiol:is>
            </rdf:Description>
          </rdf:RDF>
        </annotation>
        <listOfReactants>
          <speciesReference species="M_MAM02040c" stoichiometry="1" constant="true"/>
          <speciesReference species="M_MAM02554c" stoichiometry="1" constant="true"/>
          <speciesReference species="M_MAM20013c" stoichiometry="1" constant="true"/>
        </listOfReactants>
        <listOfProducts>
          <speciesReference species="M_MAM02039c" stoichiometry="2" constant="true"/>
          <speciesReference species="M_MAM02555c" stoichiometry="1" constant="true"/>
          <speciesReference species="M_MAM02642c" stoichiometry="1" constant="true"/>
        </listOfProducts>
        <fbc:geneProductAssociation>
          <fbc:geneProductRef fbc:geneProduct="G_ENSG00000006534"/>
        </fbc:geneProductAssociation>
      </reaction>
      <reaction metaid="meta_R_MAR20038" sboTerm="SBO:0000176" id="R_MAR20038" name="MAR20038" reversible="false" fast="false" fbc:lowerFluxBound="cobra_0_bound" fbc:upperFluxBound="cobra_default_ub">
        <notes>
          <html xmlns="http://www.w3.org/1999/xhtml">
            <p>Confidence Level: 0</p>
          </html>
        </notes>
        <annotation>
          <rdf:RDF xmlns:rdf="http://www.w3.org/1999/02/22-rdf-syntax-ns#" xmlns:dcterms="http://purl.org/dc/terms/" xmlns:vCard="http://www.w3.org/2001/vcard-rdf/3.0#" xmlns:vCard4="http://www.w3.org/2006/vcard/ns#" xmlns:bqbiol="http://biomodels.net/biology-qualifiers/" xmlns:bqmodel="http://biomodels.net/model-qualifiers/">
            <rdf:Description rdf:about="#meta_R_MAR20038">
              <bqbiol:is>
                <rdf:Bag>
                  <rdf:li rdf:resource="https://identifiers.org/ec-code/1.2.1.7"/>
                  <rdf:li rdf:resource="https://identifiers.org/kegg.reaction/R01420"/>
                  <rdf:li rdf:resource="https://identifiers.org/metanetx.reaction/MNXR106982"/>
                  <rdf:li rdf:resource="https://identifiers.org/rhea/21660"/>
                </rdf:Bag>
              </bqbiol:is>
            </rdf:Description>
          </rdf:RDF>
        </annotation>
        <listOfReactants>
          <speciesReference species="M_MAM02040c" stoichiometry="1" constant="true"/>
          <speciesReference species="M_MAM02554c" stoichiometry="1" constant="true"/>
          <speciesReference species="M_MAM20036c" stoichiometry="1" constant="true"/>
        </listOfReactants>
        <listOfProducts>
          <speciesReference species="M_MAM01380c" stoichiometry="1" constant="true"/>
          <speciesReference species="M_MAM02039c" stoichiometry="2" constant="true"/>
          <speciesReference species="M_MAM02555c" stoichiometry="1" constant="true"/>
        </listOfProducts>
        <fbc:geneProductAssociation>
          <fbc:geneProductRef fbc:geneProduct="G_ENSG00000006534"/>
        </fbc:geneProductAssociation>
      </reaction>
      <reaction metaid="meta_R_MAR20039" sboTerm="SBO:0000176" id="R_MAR20039" name="MAR20039" reversible="false" fast="false" fbc:lowerFluxBound="cobra_0_bound" fbc:upperFluxBound="cobra_default_ub">
        <notes>
          <html xmlns="http://www.w3.org/1999/xhtml">
            <p>Confidence Level: 0</p>
          </html>
        </notes>
        <annotation>
          <rdf:RDF xmlns:rdf="http://www.w3.org/1999/02/22-rdf-syntax-ns#" xmlns:dcterms="http://purl.org/dc/terms/" xmlns:vCard="http://www.w3.org/2001/vcard-rdf/3.0#" xmlns:vCard4="http://www.w3.org/2006/vcard/ns#" xmlns:bqbiol="http://biomodels.net/biology-qualifiers/" xmlns:bqmodel="http://biomodels.net/model-qualifiers/">
            <rdf:Description rdf:about="#meta_R_MAR20039">
              <bqbiol:is>
                <rdf:Bag>
                  <rdf:li rdf:resource="https://identifiers.org/ec-code/1.2.1.28"/>
                  <rdf:li rdf:resource="https://identifiers.org/kegg.reaction/R01419"/>
                  <rdf:li rdf:resource="https://identifiers.org/bigg.reaction/BZDH"/>
                  <rdf:li rdf:resource="https://identifiers.org/bigg.reaction/R_BZDH"/>
                  <rdf:li rdf:resource="https://identifiers.org/metanetx.reaction/MNXR96365"/>
                  <rdf:li rdf:resource="https://identifiers.org/rhea/11840"/>
                </rdf:Bag>
              </bqbiol:is>
            </rdf:Description>
          </rdf:RDF>
        </annotation>
        <listOfReactants>
          <speciesReference species="M_MAM02040c" stoichiometry="1" constant="true"/>
          <speciesReference species="M_MAM02552c" stoichiometry="1" constant="true"/>
          <speciesReference species="M_MAM20036c" stoichiometry="1" constant="true"/>
        </listOfReactants>
        <listOfProducts>
          <speciesReference species="M_MAM01380c" stoichiometry="1" constant="true"/>
          <speciesReference species="M_MAM02039c" stoichiometry="2" constant="true"/>
          <speciesReference species="M_MAM02553c" stoichiometry="1" constant="true"/>
        </listOfProducts>
        <fbc:geneProductAssociation>
          <fbc:geneProductRef fbc:geneProduct="G_ENSG00000006534"/>
        </fbc:geneProductAssociation>
      </reaction>
      <reaction metaid="meta_R_MAR20040" sboTerm="SBO:0000176" id="R_MAR20040" name="MAR20040" reversible="false" fast="false" fbc:lowerFluxBound="cobra_0_bound" fbc:upperFluxBound="cobra_default_ub">
        <notes>
          <html xmlns="http://www.w3.org/1999/xhtml">
            <p>Confidence Level: 0</p>
          </html>
        </notes>
        <annotation>
          <rdf:RDF xmlns:rdf="http://www.w3.org/1999/02/22-rdf-syntax-ns#" xmlns:dcterms="http://purl.org/dc/terms/" xmlns:vCard="http://www.w3.org/2001/vcard-rdf/3.0#" xmlns:vCard4="http://www.w3.org/2006/vcard/ns#" xmlns:bqbiol="http://biomodels.net/biology-qualifiers/" xmlns:bqmodel="http://biomodels.net/model-qualifiers/">
            <rdf:Description rdf:about="#meta_R_MAR20040">
              <bqbiol:is>
                <rdf:Bag>
                  <rdf:li rdf:resource="https://identifiers.org/ec-code/1.2.1.3"/>
                  <rdf:li rdf:resource="https://identifiers.org/ec-code/1.2.1.5"/>
                  <rdf:li rdf:resource="https://identifiers.org/metanetx.reaction/MNXR133381"/>
                  <rdf:li rdf:resource="https://identifiers.org/rhea/59908"/>
                </rdf:Bag>
              </bqbiol:is>
            </rdf:Description>
          </rdf:RDF>
        </annotation>
        <listOfReactants>
          <speciesReference species="M_MAM02040c" stoichiometry="1" constant="true"/>
          <speciesReference species="M_MAM02554c" stoichiometry="1" constant="true"/>
          <speciesReference species="M_MAM20037c" stoichiometry="1" constant="true"/>
        </listOfReactants>
        <listOfProducts>
          <speciesReference species="M_MAM02039c" stoichiometry="2" constant="true"/>
          <speciesReference species="M_MAM02120c" stoichiometry="1" constant="true"/>
          <speciesReference species="M_MAM02555c" stoichiometry="1" constant="true"/>
        </listOfProducts>
        <fbc:geneProductAssociation>
          <fbc:geneProductRef fbc:geneProduct="G_ENSG00000006534"/>
        </fbc:geneProductAssociation>
      </reaction>
      <reaction metaid="meta_R_MAR20041" sboTerm="SBO:0000176" id="R_MAR20041" name="MAR20041" reversible="false" fast="false" fbc:lowerFluxBound="cobra_0_bound" fbc:upperFluxBound="cobra_default_ub">
        <notes>
          <html xmlns="http://www.w3.org/1999/xhtml">
            <p>Confidence Level: 0</p>
          </html>
        </notes>
        <annotation>
          <rdf:RDF xmlns:rdf="http://www.w3.org/1999/02/22-rdf-syntax-ns#" xmlns:dcterms="http://purl.org/dc/terms/" xmlns:vCard="http://www.w3.org/2001/vcard-rdf/3.0#" xmlns:vCard4="http://www.w3.org/2006/vcard/ns#" xmlns:bqbiol="http://biomodels.net/biology-qualifiers/" xmlns:bqmodel="http://biomodels.net/model-qualifiers/">
            <rdf:Description rdf:about="#meta_R_MAR20041">
              <bqbiol:is>
                <rdf:Bag>
                  <rdf:li rdf:resource="https://identifiers.org/metanetx.reaction/MNXR171402"/>
                  <rdf:li rdf:resource="https://identifiers.org/rhea/59912"/>
                </rdf:Bag>
              </bqbiol:is>
            </rdf:Description>
          </rdf:RDF>
        </annotation>
        <listOfReactants>
          <speciesReference species="M_MAM00988c" stoichiometry="1" constant="true"/>
          <speciesReference species="M_MAM02040c" stoichiometry="1" constant="true"/>
          <speciesReference species="M_MAM02554c" stoichiometry="1" constant="true"/>
        </listOfReactants>
        <listOfProducts>
          <speciesReference species="M_MAM02039c" stoichiometry="2" constant="true"/>
          <speciesReference species="M_MAM02555c" stoichiometry="1" constant="true"/>
          <speciesReference species="M_MAM20038c" stoichiometry="1" constant="true"/>
        </listOfProducts>
        <fbc:geneProductAssociation>
          <fbc:geneProductRef fbc:geneProduct="G_ENSG00000006534"/>
        </fbc:geneProductAssociation>
      </reaction>
      <reaction metaid="meta_R_MAR20042" sboTerm="SBO:0000176" id="R_MAR20042" name="MAR20042" reversible="false" fast="false" fbc:lowerFluxBound="cobra_0_bound" fbc:upperFluxBound="cobra_default_ub">
        <notes>
          <html xmlns="http://www.w3.org/1999/xhtml">
            <p>Confidence Level: 0</p>
          </html>
        </notes>
        <annotation>
          <rdf:RDF xmlns:rdf="http://www.w3.org/1999/02/22-rdf-syntax-ns#" xmlns:dcterms="http://purl.org/dc/terms/" xmlns:vCard="http://www.w3.org/2001/vcard-rdf/3.0#" xmlns:vCard4="http://www.w3.org/2006/vcard/ns#" xmlns:bqbiol="http://biomodels.net/biology-qualifiers/" xmlns:bqmodel="http://biomodels.net/model-qualifiers/">
            <rdf:Description rdf:about="#meta_R_MAR20042">
              <bqbiol:is>
                <rdf:Bag>
                  <rdf:li rdf:resource="https://identifiers.org/ec-code/1.2.1.5"/>
                  <rdf:li rdf:resource="https://identifiers.org/metanetx.reaction/MNXR133378"/>
                  <rdf:li rdf:resource="https://identifiers.org/rhea/59916"/>
                </rdf:Bag>
              </bqbiol:is>
            </rdf:Description>
          </rdf:RDF>
        </annotation>
        <listOfReactants>
          <speciesReference species="M_MAM02040c" stoichiometry="1" constant="true"/>
          <speciesReference species="M_MAM02554c" stoichiometry="1" constant="true"/>
          <speciesReference species="M_MAM20040c" stoichiometry="1" constant="true"/>
        </listOfReactants>
        <listOfProducts>
          <speciesReference species="M_MAM02039c" stoichiometry="2" constant="true"/>
          <speciesReference species="M_MAM02555c" stoichiometry="1" constant="true"/>
          <speciesReference species="M_MAM20039c" stoichiometry="1" constant="true"/>
        </listOfProducts>
        <fbc:geneProductAssociation>
          <fbc:geneProductRef fbc:geneProduct="G_ENSG00000006534"/>
        </fbc:geneProductAssociation>
      </reaction>
      <reaction metaid="meta_R_MAR20043" sboTerm="SBO:0000176" id="R_MAR20043" name="MAR20043" reversible="false" fast="false" fbc:lowerFluxBound="cobra_0_bound" fbc:upperFluxBound="cobra_default_ub">
        <notes>
          <html xmlns="http://www.w3.org/1999/xhtml">
            <p>Confidence Level: 0</p>
          </html>
        </notes>
        <annotation>
          <rdf:RDF xmlns:rdf="http://www.w3.org/1999/02/22-rdf-syntax-ns#" xmlns:dcterms="http://purl.org/dc/terms/" xmlns:vCard="http://www.w3.org/2001/vcard-rdf/3.0#" xmlns:vCard4="http://www.w3.org/2006/vcard/ns#" xmlns:bqbiol="http://biomodels.net/biology-qualifiers/" xmlns:bqmodel="http://biomodels.net/model-qualifiers/">
            <rdf:Description rdf:about="#meta_R_MAR20043">
              <bqbiol:is>
                <rdf:Bag>
                  <rdf:li rdf:resource="https://identifiers.org/metanetx.reaction/MNXR171404"/>
                  <rdf:li rdf:resource="https://identifiers.org/rhea/59920"/>
                </rdf:Bag>
              </bqbiol:is>
            </rdf:Description>
          </rdf:RDF>
        </annotation>
        <listOfReactants>
          <speciesReference species="M_MAM02040c" stoichiometry="1" constant="true"/>
          <speciesReference species="M_MAM02552c" stoichiometry="1" constant="true"/>
          <speciesReference species="M_MAM20040c" stoichiometry="1" constant="true"/>
        </listOfReactants>
        <listOfProducts>
          <speciesReference species="M_MAM02039c" stoichiometry="2" constant="true"/>
          <speciesReference species="M_MAM02553c" stoichiometry="1" constant="true"/>
          <speciesReference species="M_MAM20039c" stoichiometry="1" constant="true"/>
        </listOfProducts>
        <fbc:geneProductAssociation>
          <fbc:geneProductRef fbc:geneProduct="G_ENSG00000006534"/>
        </fbc:geneProductAssociation>
      </reaction>
      <reaction metaid="meta_R_MAR20044" sboTerm="SBO:0000176" id="R_MAR20044" name="MAR20044" reversible="false" fast="false" fbc:lowerFluxBound="cobra_0_bound" fbc:upperFluxBound="cobra_default_ub">
        <notes>
          <html xmlns="http://www.w3.org/1999/xhtml">
            <p>Confidence Level: 0</p>
          </html>
        </notes>
        <annotation>
          <rdf:RDF xmlns:rdf="http://www.w3.org/1999/02/22-rdf-syntax-ns#" xmlns:dcterms="http://purl.org/dc/terms/" xmlns:vCard="http://www.w3.org/2001/vcard-rdf/3.0#" xmlns:vCard4="http://www.w3.org/2006/vcard/ns#" xmlns:bqbiol="http://biomodels.net/biology-qualifiers/" xmlns:bqmodel="http://biomodels.net/model-qualifiers/">
            <rdf:Description rdf:about="#meta_R_MAR20044">
              <bqbiol:is>
                <rdf:Bag>
                  <rdf:li rdf:resource="https://identifiers.org/ec-code/1.1.1.284"/>
                  <rdf:li rdf:resource="https://identifiers.org/kegg.reaction/R07140"/>
                  <rdf:li rdf:resource="https://identifiers.org/metanetx.reaction/MNXR110840"/>
                  <rdf:li rdf:resource="https://identifiers.org/rhea/19981"/>
                </rdf:Bag>
              </bqbiol:is>
            </rdf:Description>
          </rdf:RDF>
        </annotation>
        <listOfReactants>
          <speciesReference species="M_MAM02152c" stoichiometry="1" constant="true"/>
          <speciesReference species="M_MAM02554c" stoichiometry="1" constant="true"/>
        </listOfReactants>
        <listOfProducts>
          <speciesReference species="M_MAM01837c" stoichiometry="1" constant="true"/>
          <speciesReference species="M_MAM02039c" stoichiometry="1" constant="true"/>
          <speciesReference species="M_MAM02555c" stoichiometry="1" constant="true"/>
        </listOfProducts>
        <fbc:geneProductAssociation>
          <fbc:geneProductRef fbc:geneProduct="G_ENSG00000197894"/>
        </fbc:geneProductAssociation>
      </reaction>
      <reaction metaid="meta_R_MAR20046" sboTerm="SBO:0000176" id="R_MAR20046" name="MAR20046" reversible="false" fast="false" fbc:lowerFluxBound="cobra_0_bound" fbc:upperFluxBound="cobra_default_ub">
        <notes>
          <html xmlns="http://www.w3.org/1999/xhtml">
            <p>Confidence Level: 0</p>
          </html>
        </notes>
        <annotation>
          <rdf:RDF xmlns:rdf="http://www.w3.org/1999/02/22-rdf-syntax-ns#" xmlns:dcterms="http://purl.org/dc/terms/" xmlns:vCard="http://www.w3.org/2001/vcard-rdf/3.0#" xmlns:vCard4="http://www.w3.org/2006/vcard/ns#" xmlns:bqbiol="http://biomodels.net/biology-qualifiers/" xmlns:bqmodel="http://biomodels.net/model-qualifiers/">
            <rdf:Description rdf:about="#meta_R_MAR20046">
              <bqbiol:is>
                <rdf:Bag>
                  <rdf:li rdf:resource="https://identifiers.org/ec-code/1.2.1.3"/>
                  <rdf:li rdf:resource="https://identifiers.org/metanetx.reaction/MNXR120270"/>
                  <rdf:li rdf:resource="https://identifiers.org/rhea/36135"/>
                </rdf:Bag>
              </bqbiol:is>
            </rdf:Description>
          </rdf:RDF>
        </annotation>
        <listOfReactants>
          <speciesReference species="M_MAM02040r" stoichiometry="1" constant="true"/>
          <speciesReference species="M_MAM02552r" stoichiometry="1" constant="true"/>
          <speciesReference species="M_MAM02116r" stoichiometry="1" constant="true"/>
        </listOfReactants>
        <listOfProducts>
          <speciesReference species="M_MAM02039r" stoichiometry="2" constant="true"/>
          <speciesReference species="M_MAM02553r" stoichiometry="1" constant="true"/>
          <speciesReference species="M_MAM20041r" stoichiometry="1" constant="true"/>
        </listOfProducts>
        <fbc:geneProductAssociation>
          <fbc:geneProductRef fbc:geneProduct="G_ENSG00000072210"/>
        </fbc:geneProductAssociation>
      </reaction>
      <reaction metaid="meta_R_MAR20047" sboTerm="SBO:0000176" id="R_MAR20047" name="MAR20047" reversible="false" fast="false" fbc:lowerFluxBound="cobra_0_bound" fbc:upperFluxBound="cobra_default_ub">
        <notes>
          <html xmlns="http://www.w3.org/1999/xhtml">
            <p>Confidence Level: 0</p>
          </html>
        </notes>
        <annotation>
          <rdf:RDF xmlns:rdf="http://www.w3.org/1999/02/22-rdf-syntax-ns#" xmlns:dcterms="http://purl.org/dc/terms/" xmlns:vCard="http://www.w3.org/2001/vcard-rdf/3.0#" xmlns:vCard4="http://www.w3.org/2006/vcard/ns#" xmlns:bqbiol="http://biomodels.net/biology-qualifiers/" xmlns:bqmodel="http://biomodels.net/model-qualifiers/">
            <rdf:Description rdf:about="#meta_R_MAR20047">
              <bqbiol:is>
                <rdf:Bag>
                  <rdf:li rdf:resource="https://identifiers.org/ec-code/1.2.1.3"/>
                  <rdf:li rdf:resource="https://identifiers.org/metanetx.reaction/MNXR120270"/>
                  <rdf:li rdf:resource="https://identifiers.org/rhea/36135"/>
                </rdf:Bag>
              </bqbiol:is>
            </rdf:Description>
          </rdf:RDF>
        </annotation>
        <listOfReactants>
          <speciesReference species="M_MAM02040c" stoichiometry="1" constant="true"/>
          <speciesReference species="M_MAM02116c" stoichiometry="1" constant="true"/>
          <speciesReference species="M_MAM02552c" stoichiometry="1" constant="true"/>
        </listOfReactants>
        <listOfProducts>
          <speciesReference species="M_MAM02039c" stoichiometry="2" constant="true"/>
          <speciesReference species="M_MAM02553c" stoichiometry="1" constant="true"/>
          <speciesReference species="M_MAM20042c" stoichiometry="1" constant="true"/>
        </listOfProducts>
        <fbc:geneProductAssociation>
          <fbc:geneProductRef fbc:geneProduct="G_ENSG00000072210"/>
        </fbc:geneProductAssociation>
      </reaction>
      <reaction metaid="meta_R_MAR20048" sboTerm="SBO:0000176" id="R_MAR20048" name="MAR20048" reversible="false" fast="false" fbc:lowerFluxBound="cobra_0_bound" fbc:upperFluxBound="cobra_default_ub">
        <notes>
          <html xmlns="http://www.w3.org/1999/xhtml">
            <p>Confidence Level: 0</p>
          </html>
        </notes>
        <annotation>
          <rdf:RDF xmlns:rdf="http://www.w3.org/1999/02/22-rdf-syntax-ns#" xmlns:dcterms="http://purl.org/dc/terms/" xmlns:vCard="http://www.w3.org/2001/vcard-rdf/3.0#" xmlns:vCard4="http://www.w3.org/2006/vcard/ns#" xmlns:bqbiol="http://biomodels.net/biology-qualifiers/" xmlns:bqmodel="http://biomodels.net/model-qualifiers/">
            <rdf:Description rdf:about="#meta_R_MAR20048">
              <bqbiol:is>
                <rdf:Bag>
                  <rdf:li rdf:resource="https://identifiers.org/ec-code/1.2.1.48"/>
                  <rdf:li rdf:resource="https://identifiers.org/kegg.reaction/R01704"/>
                  <rdf:li rdf:resource="https://identifiers.org/bigg.reaction/ALDD16"/>
                  <rdf:li rdf:resource="https://identifiers.org/bigg.reaction/R_ALDD16"/>
                  <rdf:li rdf:resource="https://identifiers.org/metanetx.reaction/MNXR95739"/>
                  <rdf:li rdf:resource="https://identifiers.org/rhea/33739"/>
                </rdf:Bag>
              </bqbiol:is>
            </rdf:Description>
          </rdf:RDF>
        </annotation>
        <listOfReactants>
          <speciesReference species="M_MAM02039r" stoichiometry="2" constant="true"/>
          <speciesReference species="M_MAM02553r" stoichiometry="1" constant="true"/>
          <speciesReference species="M_MAM02674r" stoichiometry="1" constant="true"/>
        </listOfReactants>
        <listOfProducts>
          <speciesReference species="M_MAM02040r" stoichiometry="1" constant="true"/>
          <speciesReference species="M_MAM02113r" stoichiometry="1" constant="true"/>
          <speciesReference species="M_MAM02552r" stoichiometry="1" constant="true"/>
        </listOfProducts>
        <fbc:geneProductAssociation>
          <fbc:geneProductRef fbc:geneProduct="G_ENSG00000072210"/>
        </fbc:geneProductAssociation>
      </reaction>
      <reaction metaid="meta_R_MAR20049" sboTerm="SBO:0000176" id="R_MAR20049" name="MAR20049" reversible="false" fast="false" fbc:lowerFluxBound="cobra_0_bound" fbc:upperFluxBound="cobra_default_ub">
        <notes>
          <html xmlns="http://www.w3.org/1999/xhtml">
            <p>Confidence Level: 0</p>
          </html>
        </notes>
        <annotation>
          <rdf:RDF xmlns:rdf="http://www.w3.org/1999/02/22-rdf-syntax-ns#" xmlns:dcterms="http://purl.org/dc/terms/" xmlns:vCard="http://www.w3.org/2001/vcard-rdf/3.0#" xmlns:vCard4="http://www.w3.org/2006/vcard/ns#" xmlns:bqbiol="http://biomodels.net/biology-qualifiers/" xmlns:bqmodel="http://biomodels.net/model-qualifiers/">
            <rdf:Description rdf:about="#meta_R_MAR20049">
              <bqbiol:is>
                <rdf:Bag>
                  <rdf:li rdf:resource="https://identifiers.org/metanetx.reaction/MNXR167567"/>
                  <rdf:li rdf:resource="https://identifiers.org/rhea/39015"/>
                </rdf:Bag>
              </bqbiol:is>
            </rdf:Description>
          </rdf:RDF>
        </annotation>
        <listOfReactants>
          <speciesReference species="M_MAM02040r" stoichiometry="1" constant="true"/>
          <speciesReference species="M_MAM02552r" stoichiometry="1" constant="true"/>
          <speciesReference species="M_MAM20043r" stoichiometry="1" constant="true"/>
        </listOfReactants>
        <listOfProducts>
          <speciesReference species="M_MAM02039r" stoichiometry="2" constant="true"/>
          <speciesReference species="M_MAM02553r" stoichiometry="1" constant="true"/>
          <speciesReference species="M_MAM03560r" stoichiometry="1" constant="true"/>
        </listOfProducts>
        <fbc:geneProductAssociation>
          <fbc:geneProductRef fbc:geneProduct="G_ENSG00000072210"/>
        </fbc:geneProductAssociation>
      </reaction>
      <reaction metaid="meta_R_MAR20050" sboTerm="SBO:0000176" id="R_MAR20050" name="MAR20050" reversible="false" fast="false" fbc:lowerFluxBound="cobra_0_bound" fbc:upperFluxBound="cobra_default_ub">
        <notes>
          <html xmlns="http://www.w3.org/1999/xhtml">
            <p>Confidence Level: 0</p>
          </html>
        </notes>
        <annotation>
          <rdf:RDF xmlns:rdf="http://www.w3.org/1999/02/22-rdf-syntax-ns#" xmlns:dcterms="http://purl.org/dc/terms/" xmlns:vCard="http://www.w3.org/2001/vcard-rdf/3.0#" xmlns:vCard4="http://www.w3.org/2006/vcard/ns#" xmlns:bqbiol="http://biomodels.net/biology-qualifiers/" xmlns:bqmodel="http://biomodels.net/model-qualifiers/">
            <rdf:Description rdf:about="#meta_R_MAR20050">
              <bqbiol:is>
                <rdf:Bag>
                  <rdf:li rdf:resource="https://identifiers.org/metanetx.reaction/MNXR167567"/>
                  <rdf:li rdf:resource="https://identifiers.org/rhea/39015"/>
                </rdf:Bag>
              </bqbiol:is>
            </rdf:Description>
          </rdf:RDF>
        </annotation>
        <listOfReactants>
          <speciesReference species="M_MAM02040c" stoichiometry="1" constant="true"/>
          <speciesReference species="M_MAM02552c" stoichiometry="1" constant="true"/>
          <speciesReference species="M_MAM20044c" stoichiometry="1" constant="true"/>
        </listOfReactants>
        <listOfProducts>
          <speciesReference species="M_MAM02039c" stoichiometry="2" constant="true"/>
          <speciesReference species="M_MAM02553c" stoichiometry="1" constant="true"/>
          <speciesReference species="M_MAM03560c" stoichiometry="1" constant="true"/>
        </listOfProducts>
        <fbc:geneProductAssociation>
          <fbc:geneProductRef fbc:geneProduct="G_ENSG00000072210"/>
        </fbc:geneProductAssociation>
      </reaction>
      <reaction metaid="meta_R_MAR20051" sboTerm="SBO:0000176" id="R_MAR20051" name="MAR20051" reversible="false" fast="false" fbc:lowerFluxBound="cobra_0_bound" fbc:upperFluxBound="cobra_default_ub">
        <notes>
          <html xmlns="http://www.w3.org/1999/xhtml">
            <p>Confidence Level: 0</p>
          </html>
        </notes>
        <annotation>
          <rdf:RDF xmlns:rdf="http://www.w3.org/1999/02/22-rdf-syntax-ns#" xmlns:dcterms="http://purl.org/dc/terms/" xmlns:vCard="http://www.w3.org/2001/vcard-rdf/3.0#" xmlns:vCard4="http://www.w3.org/2006/vcard/ns#" xmlns:bqbiol="http://biomodels.net/biology-qualifiers/" xmlns:bqmodel="http://biomodels.net/model-qualifiers/">
            <rdf:Description rdf:about="#meta_R_MAR20051">
              <bqbiol:is>
                <rdf:Bag>
                  <rdf:li rdf:resource="https://identifiers.org/bigg.reaction/ALDD21"/>
                  <rdf:li rdf:resource="https://identifiers.org/bigg.reaction/RE3076X"/>
                  <rdf:li rdf:resource="https://identifiers.org/bigg.reaction/R_ALDD21"/>
                  <rdf:li rdf:resource="https://identifiers.org/bigg.reaction/R_RE3076X"/>
                  <rdf:li rdf:resource="https://identifiers.org/metanetx.reaction/MNXR95747"/>
                  <rdf:li rdf:resource="https://identifiers.org/rhea/44016"/>
                </rdf:Bag>
              </bqbiol:is>
            </rdf:Description>
          </rdf:RDF>
        </annotation>
        <listOfReactants>
          <speciesReference species="M_MAM02040r" stoichiometry="1" constant="true"/>
          <speciesReference species="M_MAM02552r" stoichiometry="1" constant="true"/>
          <speciesReference species="M_MAM00564r" stoichiometry="1" constant="true"/>
        </listOfReactants>
        <listOfProducts>
          <speciesReference species="M_MAM02039r" stoichiometry="2" constant="true"/>
          <speciesReference species="M_MAM02553r" stoichiometry="1" constant="true"/>
          <speciesReference species="M_MAM02766r" stoichiometry="1" constant="true"/>
        </listOfProducts>
        <fbc:geneProductAssociation>
          <fbc:geneProductRef fbc:geneProduct="G_ENSG00000072210"/>
        </fbc:geneProductAssociation>
      </reaction>
      <reaction metaid="meta_R_MAR20053" sboTerm="SBO:0000176" id="R_MAR20053" name="MAR20053" reversible="false" fast="false" fbc:lowerFluxBound="cobra_0_bound" fbc:upperFluxBound="cobra_default_ub">
        <notes>
          <html xmlns="http://www.w3.org/1999/xhtml">
            <p>Confidence Level: 0</p>
          </html>
        </notes>
        <annotation>
          <rdf:RDF xmlns:rdf="http://www.w3.org/1999/02/22-rdf-syntax-ns#" xmlns:dcterms="http://purl.org/dc/terms/" xmlns:vCard="http://www.w3.org/2001/vcard-rdf/3.0#" xmlns:vCard4="http://www.w3.org/2006/vcard/ns#" xmlns:bqbiol="http://biomodels.net/biology-qualifiers/" xmlns:bqmodel="http://biomodels.net/model-qualifiers/">
            <rdf:Description rdf:about="#meta_R_MAR20053">
              <bqbiol:is>
                <rdf:Bag>
                  <rdf:li rdf:resource="https://identifiers.org/ec-code/1.2.1.48"/>
                  <rdf:li rdf:resource="https://identifiers.org/bigg.reaction/ALDD18"/>
                  <rdf:li rdf:resource="https://identifiers.org/bigg.reaction/R_ALDD18"/>
                  <rdf:li rdf:resource="https://identifiers.org/metanetx.reaction/MNXR95741"/>
                  <rdf:li rdf:resource="https://identifiers.org/rhea/44020"/>
                </rdf:Bag>
              </bqbiol:is>
            </rdf:Description>
          </rdf:RDF>
        </annotation>
        <listOfReactants>
          <speciesReference species="M_MAM02040r" stoichiometry="1" constant="true"/>
          <speciesReference species="M_MAM02552r" stoichiometry="1" constant="true"/>
          <speciesReference species="M_MAM20045r" stoichiometry="1" constant="true"/>
        </listOfReactants>
        <listOfProducts>
          <speciesReference species="M_MAM02039r" stoichiometry="2" constant="true"/>
          <speciesReference species="M_MAM02553r" stoichiometry="1" constant="true"/>
          <speciesReference species="M_MAM02938r" stoichiometry="1" constant="true"/>
        </listOfProducts>
        <fbc:geneProductAssociation>
          <fbc:geneProductRef fbc:geneProduct="G_ENSG00000072210"/>
        </fbc:geneProductAssociation>
      </reaction>
      <reaction metaid="meta_R_MAR20054" sboTerm="SBO:0000176" id="R_MAR20054" name="MAR20054" reversible="false" fast="false" fbc:lowerFluxBound="cobra_0_bound" fbc:upperFluxBound="cobra_default_ub">
        <notes>
          <html xmlns="http://www.w3.org/1999/xhtml">
            <p>Confidence Level: 0</p>
          </html>
        </notes>
        <annotation>
          <rdf:RDF xmlns:rdf="http://www.w3.org/1999/02/22-rdf-syntax-ns#" xmlns:dcterms="http://purl.org/dc/terms/" xmlns:vCard="http://www.w3.org/2001/vcard-rdf/3.0#" xmlns:vCard4="http://www.w3.org/2006/vcard/ns#" xmlns:bqbiol="http://biomodels.net/biology-qualifiers/" xmlns:bqmodel="http://biomodels.net/model-qualifiers/">
            <rdf:Description rdf:about="#meta_R_MAR20054">
              <bqbiol:is>
                <rdf:Bag>
                  <rdf:li rdf:resource="https://identifiers.org/ec-code/1.2.1.48"/>
                  <rdf:li rdf:resource="https://identifiers.org/bigg.reaction/ALDD18"/>
                  <rdf:li rdf:resource="https://identifiers.org/bigg.reaction/R_ALDD18"/>
                  <rdf:li rdf:resource="https://identifiers.org/metanetx.reaction/MNXR95741"/>
                  <rdf:li rdf:resource="https://identifiers.org/rhea/44020"/>
                </rdf:Bag>
              </bqbiol:is>
            </rdf:Description>
          </rdf:RDF>
        </annotation>
        <listOfReactants>
          <speciesReference species="M_MAM02040c" stoichiometry="1" constant="true"/>
          <speciesReference species="M_MAM02552c" stoichiometry="1" constant="true"/>
          <speciesReference species="M_MAM20046c" stoichiometry="1" constant="true"/>
        </listOfReactants>
        <listOfProducts>
          <speciesReference species="M_MAM02039c" stoichiometry="2" constant="true"/>
          <speciesReference species="M_MAM02553c" stoichiometry="1" constant="true"/>
          <speciesReference species="M_MAM02938c" stoichiometry="1" constant="true"/>
        </listOfProducts>
        <fbc:geneProductAssociation>
          <fbc:geneProductRef fbc:geneProduct="G_ENSG00000072210"/>
        </fbc:geneProductAssociation>
      </reaction>
      <reaction metaid="meta_R_MAR20055" sboTerm="SBO:0000176" id="R_MAR20055" name="MAR20055" reversible="false" fast="false" fbc:lowerFluxBound="cobra_0_bound" fbc:upperFluxBound="cobra_default_ub">
        <notes>
          <html xmlns="http://www.w3.org/1999/xhtml">
            <p>Confidence Level: 0</p>
          </html>
        </notes>
        <annotation>
          <rdf:RDF xmlns:rdf="http://www.w3.org/1999/02/22-rdf-syntax-ns#" xmlns:dcterms="http://purl.org/dc/terms/" xmlns:vCard="http://www.w3.org/2001/vcard-rdf/3.0#" xmlns:vCard4="http://www.w3.org/2006/vcard/ns#" xmlns:bqbiol="http://biomodels.net/biology-qualifiers/" xmlns:bqmodel="http://biomodels.net/model-qualifiers/">
            <rdf:Description rdf:about="#meta_R_MAR20055">
              <bqbiol:is>
                <rdf:Bag>
                  <rdf:li rdf:resource="https://identifiers.org/ec-code/1.2.1.3"/>
                  <rdf:li rdf:resource="https://identifiers.org/ec-code/1.2.1.48"/>
                  <rdf:li rdf:resource="https://identifiers.org/ec-code/1.2.1.5"/>
                  <rdf:li rdf:resource="https://identifiers.org/bigg.reaction/ALDD12"/>
                  <rdf:li rdf:resource="https://identifiers.org/bigg.reaction/R_ALDD12"/>
                  <rdf:li rdf:resource="https://identifiers.org/metanetx.reaction/MNXR95735"/>
                  <rdf:li rdf:resource="https://identifiers.org/rhea/44168"/>
                </rdf:Bag>
              </bqbiol:is>
            </rdf:Description>
          </rdf:RDF>
        </annotation>
        <listOfReactants>
          <speciesReference species="M_MAM02039r" stoichiometry="2" constant="true"/>
          <speciesReference species="M_MAM02344r" stoichiometry="1" constant="true"/>
          <speciesReference species="M_MAM02553r" stoichiometry="1" constant="true"/>
        </listOfReactants>
        <listOfProducts>
          <speciesReference species="M_MAM02040r" stoichiometry="1" constant="true"/>
          <speciesReference species="M_MAM02552r" stoichiometry="1" constant="true"/>
          <speciesReference species="M_MAM20047r" stoichiometry="1" constant="true"/>
        </listOfProducts>
        <fbc:geneProductAssociation>
          <fbc:geneProductRef fbc:geneProduct="G_ENSG00000072210"/>
        </fbc:geneProductAssociation>
      </reaction>
      <reaction metaid="meta_R_MAR20056" sboTerm="SBO:0000176" id="R_MAR20056" name="MAR20056" reversible="false" fast="false" fbc:lowerFluxBound="cobra_0_bound" fbc:upperFluxBound="cobra_default_ub">
        <notes>
          <html xmlns="http://www.w3.org/1999/xhtml">
            <p>Confidence Level: 0</p>
          </html>
        </notes>
        <annotation>
          <rdf:RDF xmlns:rdf="http://www.w3.org/1999/02/22-rdf-syntax-ns#" xmlns:dcterms="http://purl.org/dc/terms/" xmlns:vCard="http://www.w3.org/2001/vcard-rdf/3.0#" xmlns:vCard4="http://www.w3.org/2006/vcard/ns#" xmlns:bqbiol="http://biomodels.net/biology-qualifiers/" xmlns:bqmodel="http://biomodels.net/model-qualifiers/">
            <rdf:Description rdf:about="#meta_R_MAR20056">
              <bqbiol:is>
                <rdf:Bag>
                  <rdf:li rdf:resource="https://identifiers.org/ec-code/1.2.1.3"/>
                  <rdf:li rdf:resource="https://identifiers.org/ec-code/1.2.1.48"/>
                  <rdf:li rdf:resource="https://identifiers.org/ec-code/1.2.1.5"/>
                  <rdf:li rdf:resource="https://identifiers.org/bigg.reaction/ALDD12"/>
                  <rdf:li rdf:resource="https://identifiers.org/bigg.reaction/R_ALDD12"/>
                  <rdf:li rdf:resource="https://identifiers.org/metanetx.reaction/MNXR95735"/>
                  <rdf:li rdf:resource="https://identifiers.org/rhea/44168"/>
                </rdf:Bag>
              </bqbiol:is>
            </rdf:Description>
          </rdf:RDF>
        </annotation>
        <listOfReactants>
          <speciesReference species="M_MAM02039c" stoichiometry="2" constant="true"/>
          <speciesReference species="M_MAM02344c" stoichiometry="1" constant="true"/>
          <speciesReference species="M_MAM02553c" stoichiometry="1" constant="true"/>
        </listOfReactants>
        <listOfProducts>
          <speciesReference species="M_MAM02040c" stoichiometry="1" constant="true"/>
          <speciesReference species="M_MAM02552c" stoichiometry="1" constant="true"/>
          <speciesReference species="M_MAM20048c" stoichiometry="1" constant="true"/>
        </listOfProducts>
        <fbc:geneProductAssociation>
          <fbc:geneProductRef fbc:geneProduct="G_ENSG00000072210"/>
        </fbc:geneProductAssociation>
      </reaction>
      <reaction metaid="meta_R_MAR20057" sboTerm="SBO:0000176" id="R_MAR20057" name="MAR20057" reversible="false" fast="false" fbc:lowerFluxBound="cobra_0_bound" fbc:upperFluxBound="cobra_default_ub">
        <notes>
          <html xmlns="http://www.w3.org/1999/xhtml">
            <p>Confidence Level: 0</p>
          </html>
        </notes>
        <annotation>
          <rdf:RDF xmlns:rdf="http://www.w3.org/1999/02/22-rdf-syntax-ns#" xmlns:dcterms="http://purl.org/dc/terms/" xmlns:vCard="http://www.w3.org/2001/vcard-rdf/3.0#" xmlns:vCard4="http://www.w3.org/2006/vcard/ns#" xmlns:bqbiol="http://biomodels.net/biology-qualifiers/" xmlns:bqmodel="http://biomodels.net/model-qualifiers/">
            <rdf:Description rdf:about="#meta_R_MAR20057">
              <bqbiol:is>
                <rdf:Bag>
                  <rdf:li rdf:resource="https://identifiers.org/ec-code/1.2.1.3"/>
                  <rdf:li rdf:resource="https://identifiers.org/ec-code/1.2.1.48"/>
                  <rdf:li rdf:resource="https://identifiers.org/ec-code/1.2.1.5"/>
                  <rdf:li rdf:resource="https://identifiers.org/bigg.reaction/ALDD10"/>
                  <rdf:li rdf:resource="https://identifiers.org/bigg.reaction/R_ALDD10"/>
                  <rdf:li rdf:resource="https://identifiers.org/metanetx.reaction/MNXR95733"/>
                  <rdf:li rdf:resource="https://identifiers.org/rhea/44104"/>
                </rdf:Bag>
              </bqbiol:is>
            </rdf:Description>
          </rdf:RDF>
        </annotation>
        <listOfReactants>
          <speciesReference species="M_MAM02040r" stoichiometry="1" constant="true"/>
          <speciesReference species="M_MAM02552r" stoichiometry="1" constant="true"/>
          <speciesReference species="M_MAM20049r" stoichiometry="1" constant="true"/>
        </listOfReactants>
        <listOfProducts>
          <speciesReference species="M_MAM02039r" stoichiometry="2" constant="true"/>
          <speciesReference species="M_MAM02553r" stoichiometry="1" constant="true"/>
          <speciesReference species="M_MAM01648r" stoichiometry="1" constant="true"/>
        </listOfProducts>
        <fbc:geneProductAssociation>
          <fbc:geneProductRef fbc:geneProduct="G_ENSG00000072210"/>
        </fbc:geneProductAssociation>
      </reaction>
      <reaction metaid="meta_R_MAR20058" sboTerm="SBO:0000176" id="R_MAR20058" name="MAR20058" reversible="false" fast="false" fbc:lowerFluxBound="cobra_0_bound" fbc:upperFluxBound="cobra_default_ub">
        <notes>
          <html xmlns="http://www.w3.org/1999/xhtml">
            <p>Confidence Level: 0</p>
          </html>
        </notes>
        <annotation>
          <rdf:RDF xmlns:rdf="http://www.w3.org/1999/02/22-rdf-syntax-ns#" xmlns:dcterms="http://purl.org/dc/terms/" xmlns:vCard="http://www.w3.org/2001/vcard-rdf/3.0#" xmlns:vCard4="http://www.w3.org/2006/vcard/ns#" xmlns:bqbiol="http://biomodels.net/biology-qualifiers/" xmlns:bqmodel="http://biomodels.net/model-qualifiers/">
            <rdf:Description rdf:about="#meta_R_MAR20058">
              <bqbiol:is>
                <rdf:Bag>
                  <rdf:li rdf:resource="https://identifiers.org/ec-code/1.2.1.3"/>
                  <rdf:li rdf:resource="https://identifiers.org/ec-code/1.2.1.48"/>
                  <rdf:li rdf:resource="https://identifiers.org/ec-code/1.2.1.5"/>
                  <rdf:li rdf:resource="https://identifiers.org/bigg.reaction/ALDD10"/>
                  <rdf:li rdf:resource="https://identifiers.org/bigg.reaction/R_ALDD10"/>
                  <rdf:li rdf:resource="https://identifiers.org/metanetx.reaction/MNXR95733"/>
                  <rdf:li rdf:resource="https://identifiers.org/rhea/44104"/>
                </rdf:Bag>
              </bqbiol:is>
            </rdf:Description>
          </rdf:RDF>
        </annotation>
        <listOfReactants>
          <speciesReference species="M_MAM02040c" stoichiometry="1" constant="true"/>
          <speciesReference species="M_MAM02552c" stoichiometry="1" constant="true"/>
          <speciesReference species="M_MAM20050c" stoichiometry="1" constant="true"/>
        </listOfReactants>
        <listOfProducts>
          <speciesReference species="M_MAM01648c" stoichiometry="1" constant="true"/>
          <speciesReference species="M_MAM02039c" stoichiometry="2" constant="true"/>
          <speciesReference species="M_MAM02553c" stoichiometry="1" constant="true"/>
        </listOfProducts>
        <fbc:geneProductAssociation>
          <fbc:geneProductRef fbc:geneProduct="G_ENSG00000072210"/>
        </fbc:geneProductAssociation>
      </reaction>
      <reaction metaid="meta_R_MAR20059" sboTerm="SBO:0000176" id="R_MAR20059" name="MAR20059" reversible="false" fast="false" fbc:lowerFluxBound="cobra_0_bound" fbc:upperFluxBound="cobra_default_ub">
        <notes>
          <html xmlns="http://www.w3.org/1999/xhtml">
            <p>Confidence Level: 0</p>
          </html>
        </notes>
        <annotation>
          <rdf:RDF xmlns:rdf="http://www.w3.org/1999/02/22-rdf-syntax-ns#" xmlns:dcterms="http://purl.org/dc/terms/" xmlns:vCard="http://www.w3.org/2001/vcard-rdf/3.0#" xmlns:vCard4="http://www.w3.org/2006/vcard/ns#" xmlns:bqbiol="http://biomodels.net/biology-qualifiers/" xmlns:bqmodel="http://biomodels.net/model-qualifiers/">
            <rdf:Description rdf:about="#meta_R_MAR20059">
              <bqbiol:is>
                <rdf:Bag>
                  <rdf:li rdf:resource="https://identifiers.org/ec-code/1.2.1.48"/>
                  <rdf:li rdf:resource="https://identifiers.org/ec-code/1.2.1.5"/>
                  <rdf:li rdf:resource="https://identifiers.org/bigg.reaction/ALDD14"/>
                  <rdf:li rdf:resource="https://identifiers.org/bigg.reaction/R_ALDD14"/>
                  <rdf:li rdf:resource="https://identifiers.org/metanetx.reaction/MNXR95737"/>
                  <rdf:li rdf:resource="https://identifiers.org/rhea/44172"/>
                </rdf:Bag>
              </bqbiol:is>
            </rdf:Description>
          </rdf:RDF>
        </annotation>
        <listOfReactants>
          <speciesReference species="M_MAM02040r" stoichiometry="1" constant="true"/>
          <speciesReference species="M_MAM02552r" stoichiometry="1" constant="true"/>
          <speciesReference species="M_MAM20051r" stoichiometry="1" constant="true"/>
        </listOfReactants>
        <listOfProducts>
          <speciesReference species="M_MAM02039r" stoichiometry="2" constant="true"/>
          <speciesReference species="M_MAM02494r" stoichiometry="1" constant="true"/>
          <speciesReference species="M_MAM02553r" stoichiometry="1" constant="true"/>
        </listOfProducts>
        <fbc:geneProductAssociation>
          <fbc:geneProductRef fbc:geneProduct="G_ENSG00000072210"/>
        </fbc:geneProductAssociation>
      </reaction>
      <reaction metaid="meta_R_MAR20060" sboTerm="SBO:0000176" id="R_MAR20060" name="MAR20060" reversible="false" fast="false" fbc:lowerFluxBound="cobra_0_bound" fbc:upperFluxBound="cobra_default_ub">
        <notes>
          <html xmlns="http://www.w3.org/1999/xhtml">
            <p>Confidence Level: 0</p>
          </html>
        </notes>
        <annotation>
          <rdf:RDF xmlns:rdf="http://www.w3.org/1999/02/22-rdf-syntax-ns#" xmlns:dcterms="http://purl.org/dc/terms/" xmlns:vCard="http://www.w3.org/2001/vcard-rdf/3.0#" xmlns:vCard4="http://www.w3.org/2006/vcard/ns#" xmlns:bqbiol="http://biomodels.net/biology-qualifiers/" xmlns:bqmodel="http://biomodels.net/model-qualifiers/">
            <rdf:Description rdf:about="#meta_R_MAR20060">
              <bqbiol:is>
                <rdf:Bag>
                  <rdf:li rdf:resource="https://identifiers.org/ec-code/1.2.1.48"/>
                  <rdf:li rdf:resource="https://identifiers.org/ec-code/1.2.1.5"/>
                  <rdf:li rdf:resource="https://identifiers.org/bigg.reaction/ALDD14"/>
                  <rdf:li rdf:resource="https://identifiers.org/bigg.reaction/R_ALDD14"/>
                  <rdf:li rdf:resource="https://identifiers.org/metanetx.reaction/MNXR95737"/>
                  <rdf:li rdf:resource="https://identifiers.org/rhea/44172"/>
                </rdf:Bag>
              </bqbiol:is>
            </rdf:Description>
          </rdf:RDF>
        </annotation>
        <listOfReactants>
          <speciesReference species="M_MAM02040c" stoichiometry="1" constant="true"/>
          <speciesReference species="M_MAM02552c" stoichiometry="1" constant="true"/>
          <speciesReference species="M_MAM20052c" stoichiometry="1" constant="true"/>
        </listOfReactants>
        <listOfProducts>
          <speciesReference species="M_MAM02039c" stoichiometry="2" constant="true"/>
          <speciesReference species="M_MAM02494c" stoichiometry="1" constant="true"/>
          <speciesReference species="M_MAM02553c" stoichiometry="1" constant="true"/>
        </listOfProducts>
        <fbc:geneProductAssociation>
          <fbc:geneProductRef fbc:geneProduct="G_ENSG00000072210"/>
        </fbc:geneProductAssociation>
      </reaction>
      <reaction metaid="meta_R_MAR20061" sboTerm="SBO:0000176" id="R_MAR20061" name="MAR20061" reversible="false" fast="false" fbc:lowerFluxBound="cobra_0_bound" fbc:upperFluxBound="cobra_default_ub">
        <notes>
          <html xmlns="http://www.w3.org/1999/xhtml">
            <p>Confidence Level: 0</p>
          </html>
        </notes>
        <annotation>
          <rdf:RDF xmlns:rdf="http://www.w3.org/1999/02/22-rdf-syntax-ns#" xmlns:dcterms="http://purl.org/dc/terms/" xmlns:vCard="http://www.w3.org/2001/vcard-rdf/3.0#" xmlns:vCard4="http://www.w3.org/2006/vcard/ns#" xmlns:bqbiol="http://biomodels.net/biology-qualifiers/" xmlns:bqmodel="http://biomodels.net/model-qualifiers/">
            <rdf:Description rdf:about="#meta_R_MAR20061">
              <bqbiol:is>
                <rdf:Bag>
                  <rdf:li rdf:resource="https://identifiers.org/ec-code/1.2.1.3"/>
                  <rdf:li rdf:resource="https://identifiers.org/ec-code/1.2.1.48"/>
                  <rdf:li rdf:resource="https://identifiers.org/ec-code/1.2.1.5"/>
                  <rdf:li rdf:resource="https://identifiers.org/bigg.reaction/ALDD8"/>
                  <rdf:li rdf:resource="https://identifiers.org/bigg.reaction/R_ALDD8"/>
                  <rdf:li rdf:resource="https://identifiers.org/metanetx.reaction/MNXR95760"/>
                  <rdf:li rdf:resource="https://identifiers.org/rhea/44100"/>
                </rdf:Bag>
              </bqbiol:is>
            </rdf:Description>
          </rdf:RDF>
        </annotation>
        <listOfReactants>
          <speciesReference species="M_MAM02040r" stoichiometry="1" constant="true"/>
          <speciesReference species="M_MAM02552r" stoichiometry="1" constant="true"/>
          <speciesReference species="M_MAM20053r" stoichiometry="1" constant="true"/>
        </listOfReactants>
        <listOfProducts>
          <speciesReference species="M_MAM02039r" stoichiometry="2" constant="true"/>
          <speciesReference species="M_MAM02553r" stoichiometry="1" constant="true"/>
          <speciesReference species="M_MAM02642r" stoichiometry="1" constant="true"/>
        </listOfProducts>
        <fbc:geneProductAssociation>
          <fbc:geneProductRef fbc:geneProduct="G_ENSG00000072210"/>
        </fbc:geneProductAssociation>
      </reaction>
      <reaction metaid="meta_R_MAR20062" sboTerm="SBO:0000176" id="R_MAR20062" name="MAR20062" reversible="false" fast="false" fbc:lowerFluxBound="cobra_0_bound" fbc:upperFluxBound="cobra_default_ub">
        <notes>
          <html xmlns="http://www.w3.org/1999/xhtml">
            <p>Confidence Level: 0</p>
          </html>
        </notes>
        <annotation>
          <rdf:RDF xmlns:rdf="http://www.w3.org/1999/02/22-rdf-syntax-ns#" xmlns:dcterms="http://purl.org/dc/terms/" xmlns:vCard="http://www.w3.org/2001/vcard-rdf/3.0#" xmlns:vCard4="http://www.w3.org/2006/vcard/ns#" xmlns:bqbiol="http://biomodels.net/biology-qualifiers/" xmlns:bqmodel="http://biomodels.net/model-qualifiers/">
            <rdf:Description rdf:about="#meta_R_MAR20062">
              <bqbiol:is>
                <rdf:Bag>
                  <rdf:li rdf:resource="https://identifiers.org/ec-code/1.2.1.3"/>
                  <rdf:li rdf:resource="https://identifiers.org/ec-code/1.2.1.5"/>
                  <rdf:li rdf:resource="https://identifiers.org/bigg.reaction/ALDD7"/>
                  <rdf:li rdf:resource="https://identifiers.org/bigg.reaction/R_ALDD7"/>
                  <rdf:li rdf:resource="https://identifiers.org/metanetx.reaction/MNXR95759"/>
                  <rdf:li rdf:resource="https://identifiers.org/rhea/44108"/>
                </rdf:Bag>
              </bqbiol:is>
            </rdf:Description>
          </rdf:RDF>
        </annotation>
        <listOfReactants>
          <speciesReference species="M_MAM02040r" stoichiometry="1" constant="true"/>
          <speciesReference species="M_MAM02552r" stoichiometry="1" constant="true"/>
          <speciesReference species="M_MAM20054r" stoichiometry="1" constant="true"/>
        </listOfReactants>
        <listOfProducts>
          <speciesReference species="M_MAM02039r" stoichiometry="2" constant="true"/>
          <speciesReference species="M_MAM02553r" stoichiometry="1" constant="true"/>
          <speciesReference species="M_MAM02108r" stoichiometry="1" constant="true"/>
        </listOfProducts>
        <fbc:geneProductAssociation>
          <fbc:geneProductRef fbc:geneProduct="G_ENSG00000072210"/>
        </fbc:geneProductAssociation>
      </reaction>
      <reaction metaid="meta_R_MAR20063" sboTerm="SBO:0000176" id="R_MAR20063" name="MAR20063" reversible="false" fast="false" fbc:lowerFluxBound="cobra_0_bound" fbc:upperFluxBound="cobra_default_ub">
        <notes>
          <html xmlns="http://www.w3.org/1999/xhtml">
            <p>Confidence Level: 0</p>
          </html>
        </notes>
        <annotation>
          <rdf:RDF xmlns:rdf="http://www.w3.org/1999/02/22-rdf-syntax-ns#" xmlns:dcterms="http://purl.org/dc/terms/" xmlns:vCard="http://www.w3.org/2001/vcard-rdf/3.0#" xmlns:vCard4="http://www.w3.org/2006/vcard/ns#" xmlns:bqbiol="http://biomodels.net/biology-qualifiers/" xmlns:bqmodel="http://biomodels.net/model-qualifiers/">
            <rdf:Description rdf:about="#meta_R_MAR20063">
              <bqbiol:is>
                <rdf:Bag>
                  <rdf:li rdf:resource="https://identifiers.org/ec-code/1.2.1.3"/>
                  <rdf:li rdf:resource="https://identifiers.org/ec-code/1.2.1.5"/>
                  <rdf:li rdf:resource="https://identifiers.org/bigg.reaction/ALDD7"/>
                  <rdf:li rdf:resource="https://identifiers.org/bigg.reaction/R_ALDD7"/>
                  <rdf:li rdf:resource="https://identifiers.org/metanetx.reaction/MNXR95759"/>
                  <rdf:li rdf:resource="https://identifiers.org/rhea/44108"/>
                </rdf:Bag>
              </bqbiol:is>
            </rdf:Description>
          </rdf:RDF>
        </annotation>
        <listOfReactants>
          <speciesReference species="M_MAM02040c" stoichiometry="1" constant="true"/>
          <speciesReference species="M_MAM02552c" stoichiometry="1" constant="true"/>
          <speciesReference species="M_MAM20055c" stoichiometry="1" constant="true"/>
        </listOfReactants>
        <listOfProducts>
          <speciesReference species="M_MAM02039c" stoichiometry="2" constant="true"/>
          <speciesReference species="M_MAM02108c" stoichiometry="1" constant="true"/>
          <speciesReference species="M_MAM02553c" stoichiometry="1" constant="true"/>
        </listOfProducts>
        <fbc:geneProductAssociation>
          <fbc:geneProductRef fbc:geneProduct="G_ENSG00000072210"/>
        </fbc:geneProductAssociation>
      </reaction>
      <reaction metaid="meta_R_MAR20064" sboTerm="SBO:0000176" id="R_MAR20064" name="MAR20064" reversible="false" fast="false" fbc:lowerFluxBound="cobra_0_bound" fbc:upperFluxBound="cobra_default_ub">
        <notes>
          <html xmlns="http://www.w3.org/1999/xhtml">
            <p>Confidence Level: 0</p>
          </html>
        </notes>
        <annotation>
          <rdf:RDF xmlns:rdf="http://www.w3.org/1999/02/22-rdf-syntax-ns#" xmlns:dcterms="http://purl.org/dc/terms/" xmlns:vCard="http://www.w3.org/2001/vcard-rdf/3.0#" xmlns:vCard4="http://www.w3.org/2006/vcard/ns#" xmlns:bqbiol="http://biomodels.net/biology-qualifiers/" xmlns:bqmodel="http://biomodels.net/model-qualifiers/">
            <rdf:Description rdf:about="#meta_R_MAR20064">
              <bqbiol:is>
                <rdf:Bag>
                  <rdf:li rdf:resource="https://identifiers.org/ec-code/1.2.1.94"/>
                  <rdf:li rdf:resource="https://identifiers.org/kegg.reaction/R08146"/>
                  <rdf:li rdf:resource="https://identifiers.org/metanetx.reaction/MNXR111724"/>
                  <rdf:li rdf:resource="https://identifiers.org/rhea/24216"/>
                </rdf:Bag>
              </bqbiol:is>
            </rdf:Description>
          </rdf:RDF>
        </annotation>
        <listOfReactants>
          <speciesReference species="M_MAM02040r" stoichiometry="1" constant="true"/>
          <speciesReference species="M_MAM02552r" stoichiometry="1" constant="true"/>
          <speciesReference species="M_MAM00677r" stoichiometry="1" constant="true"/>
        </listOfReactants>
        <listOfProducts>
          <speciesReference species="M_MAM02039r" stoichiometry="2" constant="true"/>
          <speciesReference species="M_MAM02553r" stoichiometry="1" constant="true"/>
          <speciesReference species="M_MAM20056r" stoichiometry="1" constant="true"/>
        </listOfProducts>
        <fbc:geneProductAssociation>
          <fbc:geneProductRef fbc:geneProduct="G_ENSG00000072210"/>
        </fbc:geneProductAssociation>
      </reaction>
      <reaction metaid="meta_R_MAR20065" sboTerm="SBO:0000176" id="R_MAR20065" name="MAR20065" reversible="false" fast="false" fbc:lowerFluxBound="cobra_0_bound" fbc:upperFluxBound="cobra_default_ub">
        <notes>
          <html xmlns="http://www.w3.org/1999/xhtml">
            <p>Confidence Level: 0</p>
          </html>
        </notes>
        <annotation>
          <rdf:RDF xmlns:rdf="http://www.w3.org/1999/02/22-rdf-syntax-ns#" xmlns:dcterms="http://purl.org/dc/terms/" xmlns:vCard="http://www.w3.org/2001/vcard-rdf/3.0#" xmlns:vCard4="http://www.w3.org/2006/vcard/ns#" xmlns:bqbiol="http://biomodels.net/biology-qualifiers/" xmlns:bqmodel="http://biomodels.net/model-qualifiers/">
            <rdf:Description rdf:about="#meta_R_MAR20065">
              <bqbiol:is>
                <rdf:Bag>
                  <rdf:li rdf:resource="https://identifiers.org/ec-code/1.2.1.94"/>
                  <rdf:li rdf:resource="https://identifiers.org/kegg.reaction/R08146"/>
                  <rdf:li rdf:resource="https://identifiers.org/metanetx.reaction/MNXR111724"/>
                  <rdf:li rdf:resource="https://identifiers.org/rhea/24216"/>
                </rdf:Bag>
              </bqbiol:is>
            </rdf:Description>
          </rdf:RDF>
        </annotation>
        <listOfReactants>
          <speciesReference species="M_MAM00677c" stoichiometry="1" constant="true"/>
          <speciesReference species="M_MAM02040c" stoichiometry="1" constant="true"/>
          <speciesReference species="M_MAM02552c" stoichiometry="1" constant="true"/>
        </listOfReactants>
        <listOfProducts>
          <speciesReference species="M_MAM02039c" stoichiometry="2" constant="true"/>
          <speciesReference species="M_MAM02553c" stoichiometry="1" constant="true"/>
          <speciesReference species="M_MAM20057c" stoichiometry="1" constant="true"/>
        </listOfProducts>
        <fbc:geneProductAssociation>
          <fbc:geneProductRef fbc:geneProduct="G_ENSG00000072210"/>
        </fbc:geneProductAssociation>
      </reaction>
      <reaction metaid="meta_R_MAR20067" sboTerm="SBO:0000176" id="R_MAR20067" name="MAR20067" reversible="false" fast="false" fbc:lowerFluxBound="cobra_0_bound" fbc:upperFluxBound="cobra_default_ub">
        <notes>
          <html xmlns="http://www.w3.org/1999/xhtml">
            <p>Confidence Level: 0</p>
          </html>
        </notes>
        <annotation>
          <rdf:RDF xmlns:rdf="http://www.w3.org/1999/02/22-rdf-syntax-ns#" xmlns:dcterms="http://purl.org/dc/terms/" xmlns:vCard="http://www.w3.org/2001/vcard-rdf/3.0#" xmlns:vCard4="http://www.w3.org/2006/vcard/ns#" xmlns:bqbiol="http://biomodels.net/biology-qualifiers/" xmlns:bqmodel="http://biomodels.net/model-qualifiers/">
            <rdf:Description rdf:about="#meta_R_MAR20067">
              <bqbiol:is>
                <rdf:Bag>
                  <rdf:li rdf:resource="https://identifiers.org/ec-code/1.1.1.1"/>
                  <rdf:li rdf:resource="https://identifiers.org/metanetx.reaction/MNXR133799"/>
                  <rdf:li rdf:resource="https://identifiers.org/rhea/55936"/>
                </rdf:Bag>
              </bqbiol:is>
            </rdf:Description>
          </rdf:RDF>
        </annotation>
        <listOfReactants>
          <speciesReference species="M_MAM02552c" stoichiometry="1" constant="true"/>
          <speciesReference species="M_MAM20058c" stoichiometry="1" constant="true"/>
        </listOfReactants>
        <listOfProducts>
          <speciesReference species="M_MAM02039c" stoichiometry="1" constant="true"/>
          <speciesReference species="M_MAM02553c" stoichiometry="1" constant="true"/>
          <speciesReference species="M_MAM20059c" stoichiometry="1" constant="true"/>
        </listOfProducts>
        <fbc:geneProductAssociation>
          <fbc:geneProductRef fbc:geneProduct="G_ENSG00000196616"/>
        </fbc:geneProductAssociation>
      </reaction>
      <reaction metaid="meta_R_MAR20068" sboTerm="SBO:0000176" id="R_MAR20068" name="MAR20068" reversible="false" fast="false" fbc:lowerFluxBound="cobra_0_bound" fbc:upperFluxBound="cobra_default_ub">
        <notes>
          <html xmlns="http://www.w3.org/1999/xhtml">
            <p>Confidence Level: 0</p>
          </html>
        </notes>
        <annotation>
          <rdf:RDF xmlns:rdf="http://www.w3.org/1999/02/22-rdf-syntax-ns#" xmlns:dcterms="http://purl.org/dc/terms/" xmlns:vCard="http://www.w3.org/2001/vcard-rdf/3.0#" xmlns:vCard4="http://www.w3.org/2006/vcard/ns#" xmlns:bqbiol="http://biomodels.net/biology-qualifiers/" xmlns:bqmodel="http://biomodels.net/model-qualifiers/">
            <rdf:Description rdf:about="#meta_R_MAR20068">
              <bqbiol:is>
                <rdf:Bag>
                  <rdf:li rdf:resource="https://identifiers.org/metanetx.reaction/MNXR171534"/>
                  <rdf:li rdf:resource="https://identifiers.org/rhea/60632"/>
                </rdf:Bag>
              </bqbiol:is>
            </rdf:Description>
          </rdf:RDF>
        </annotation>
        <listOfReactants>
          <speciesReference species="M_MAM01032c" stoichiometry="1" constant="true"/>
          <speciesReference species="M_MAM02552c" stoichiometry="1" constant="true"/>
        </listOfReactants>
        <listOfProducts>
          <speciesReference species="M_MAM02039c" stoichiometry="1" constant="true"/>
          <speciesReference species="M_MAM02553c" stoichiometry="1" constant="true"/>
          <speciesReference species="M_MAM20060c" stoichiometry="1" constant="true"/>
        </listOfProducts>
        <fbc:geneProductAssociation>
          <fbc:geneProductRef fbc:geneProduct="G_ENSG00000196616"/>
        </fbc:geneProductAssociation>
      </reaction>
      <reaction metaid="meta_R_MAR20069" sboTerm="SBO:0000176" id="R_MAR20069" name="MAR20069" reversible="false" fast="false" fbc:lowerFluxBound="cobra_0_bound" fbc:upperFluxBound="cobra_default_ub">
        <notes>
          <html xmlns="http://www.w3.org/1999/xhtml">
            <p>Confidence Level: 0</p>
          </html>
        </notes>
        <listOfReactants>
          <speciesReference species="M_MAM00561m" stoichiometry="1" constant="true"/>
          <speciesReference species="M_MAM02393m" stoichiometry="1" constant="true"/>
        </listOfReactants>
        <listOfProducts>
          <speciesReference species="M_MAM02869m" stoichiometry="1" constant="true"/>
          <speciesReference species="M_MAM02984m" stoichiometry="1" constant="true"/>
        </listOfProducts>
        <fbc:geneProductAssociation>
          <fbc:or>
            <fbc:and>
              <fbc:geneProductRef fbc:geneProduct="G_ENSG00000131828"/>
              <fbc:geneProductRef fbc:geneProduct="G_ENSG00000168291"/>
              <fbc:geneProductRef fbc:geneProduct="G_ENSG00000150768"/>
            </fbc:and>
            <fbc:and>
              <fbc:geneProductRef fbc:geneProduct="G_ENSG00000163114"/>
              <fbc:geneProductRef fbc:geneProduct="G_ENSG00000168291"/>
              <fbc:geneProductRef fbc:geneProduct="G_ENSG00000150768"/>
            </fbc:and>
          </fbc:or>
        </fbc:geneProductAssociation>
      </reaction>
      <reaction metaid="meta_R_MAR20070" sboTerm="SBO:0000176" id="R_MAR20070" name="MAR20070" reversible="false" fast="false" fbc:lowerFluxBound="cobra_0_bound" fbc:upperFluxBound="cobra_default_ub">
        <notes>
          <html xmlns="http://www.w3.org/1999/xhtml">
            <p>Confidence Level: 0</p>
            <p>AUTHORS: PMID:6998788</p>
            <p>NOTES: https://doi.org/10.1007/BF02702726</p>
          </html>
        </notes>
        <annotation>
          <rdf:RDF xmlns:rdf="http://www.w3.org/1999/02/22-rdf-syntax-ns#" xmlns:dcterms="http://purl.org/dc/terms/" xmlns:vCard="http://www.w3.org/2001/vcard-rdf/3.0#" xmlns:vCard4="http://www.w3.org/2006/vcard/ns#" xmlns:bqbiol="http://biomodels.net/biology-qualifiers/" xmlns:bqmodel="http://biomodels.net/model-qualifiers/">
            <rdf:Description rdf:about="#meta_R_MAR20070">
              <bqbiol:is>
                <rdf:Bag>
                  <rdf:li rdf:resource="https://identifiers.org/ec-code/3.1.3.11"/>
                </rdf:Bag>
              </bqbiol:is>
            </rdf:Description>
          </rdf:RDF>
        </annotation>
        <listOfReactants>
          <speciesReference species="M_MAM02040c" stoichiometry="1" constant="true"/>
          <speciesReference species="M_MAM02883c" stoichiometry="1" constant="true"/>
        </listOfReactants>
        <listOfProducts>
          <speciesReference species="M_MAM02751c" stoichiometry="1" constant="true"/>
          <speciesReference species="M_MAM02884c" stoichiometry="1" constant="true"/>
        </listOfProducts>
        <fbc:geneProductAssociation>
          <fbc:or>
            <fbc:geneProductRef fbc:geneProduct="G_ENSG00000130957"/>
            <fbc:geneProductRef fbc:geneProduct="G_ENSG00000165140"/>
          </fbc:or>
        </fbc:geneProductAssociation>
      </reaction>
      <reaction metaid="meta_R_MAR20071" sboTerm="SBO:0000176" id="R_MAR20071" name="MAR20071" reversible="false" fast="false" fbc:lowerFluxBound="cobra_0_bound" fbc:upperFluxBound="cobra_default_ub">
        <notes>
          <html xmlns="http://www.w3.org/1999/xhtml">
            <p>Confidence Level: 0</p>
          </html>
        </notes>
        <annotation>
          <rdf:RDF xmlns:rdf="http://www.w3.org/1999/02/22-rdf-syntax-ns#" xmlns:dcterms="http://purl.org/dc/terms/" xmlns:vCard="http://www.w3.org/2001/vcard-rdf/3.0#" xmlns:vCard4="http://www.w3.org/2006/vcard/ns#" xmlns:bqbiol="http://biomodels.net/biology-qualifiers/" xmlns:bqmodel="http://biomodels.net/model-qualifiers/">
            <rdf:Description rdf:about="#meta_R_MAR20071">
              <bqbiol:is>
                <rdf:Bag>
                  <rdf:li rdf:resource="https://identifiers.org/ec-code/4.3.2.8"/>
                  <rdf:li rdf:resource="https://identifiers.org/kegg.reaction/R00490"/>
                  <rdf:li rdf:resource="https://identifiers.org/metanetx.reaction/MNXR165843"/>
                  <rdf:li rdf:resource="https://identifiers.org/rhea/16962"/>
                </rdf:Bag>
              </bqbiol:is>
            </rdf:Description>
          </rdf:RDF>
        </annotation>
        <listOfReactants>
          <speciesReference species="M_MAM20061c" stoichiometry="1" constant="true"/>
        </listOfReactants>
        <listOfProducts>
          <speciesReference species="M_MAM01127c" stoichiometry="1" constant="true"/>
          <speciesReference species="M_MAM02426c" stoichiometry="1" constant="true"/>
        </listOfProducts>
        <fbc:geneProductAssociation>
          <fbc:geneProductRef fbc:geneProduct="G_ENSG00000134864"/>
        </fbc:geneProductAssociation>
      </reaction>
      <reaction metaid="meta_R_MAR20072" sboTerm="SBO:0000176" id="R_MAR20072" name="MAR20072" reversible="false" fast="false" fbc:lowerFluxBound="cobra_0_bound" fbc:upperFluxBound="cobra_default_ub">
        <notes>
          <html xmlns="http://www.w3.org/1999/xhtml">
            <p>Confidence Level: 0</p>
          </html>
        </notes>
        <annotation>
          <rdf:RDF xmlns:rdf="http://www.w3.org/1999/02/22-rdf-syntax-ns#" xmlns:dcterms="http://purl.org/dc/terms/" xmlns:vCard="http://www.w3.org/2001/vcard-rdf/3.0#" xmlns:vCard4="http://www.w3.org/2006/vcard/ns#" xmlns:bqbiol="http://biomodels.net/biology-qualifiers/" xmlns:bqmodel="http://biomodels.net/model-qualifiers/">
            <rdf:Description rdf:about="#meta_R_MAR20072">
              <bqbiol:is>
                <rdf:Bag>
                  <rdf:li rdf:resource="https://identifiers.org/ec-code/4.3.2.8"/>
                  <rdf:li rdf:resource="https://identifiers.org/kegg.reaction/R00490"/>
                  <rdf:li rdf:resource="https://identifiers.org/metanetx.reaction/MNXR165843"/>
                  <rdf:li rdf:resource="https://identifiers.org/rhea/16962"/>
                </rdf:Bag>
              </bqbiol:is>
            </rdf:Description>
          </rdf:RDF>
        </annotation>
        <listOfReactants>
          <speciesReference species="M_MAM20061n" stoichiometry="1" constant="true"/>
        </listOfReactants>
        <listOfProducts>
          <speciesReference species="M_MAM02426n" stoichiometry="1" constant="true"/>
          <speciesReference species="M_MAM01127n" stoichiometry="1" constant="true"/>
        </listOfProducts>
        <fbc:geneProductAssociation>
          <fbc:geneProductRef fbc:geneProduct="G_ENSG00000134864"/>
        </fbc:geneProductAssociation>
      </reaction>
      <reaction metaid="meta_R_MAR20073" sboTerm="SBO:0000176" id="R_MAR20073" name="MAR20073" reversible="false" fast="false" fbc:lowerFluxBound="cobra_0_bound" fbc:upperFluxBound="cobra_default_ub">
        <notes>
          <html xmlns="http://www.w3.org/1999/xhtml">
            <p>Confidence Level: 0</p>
          </html>
        </notes>
        <annotation>
          <rdf:RDF xmlns:rdf="http://www.w3.org/1999/02/22-rdf-syntax-ns#" xmlns:dcterms="http://purl.org/dc/terms/" xmlns:vCard="http://www.w3.org/2001/vcard-rdf/3.0#" xmlns:vCard4="http://www.w3.org/2006/vcard/ns#" xmlns:bqbiol="http://biomodels.net/biology-qualifiers/" xmlns:bqmodel="http://biomodels.net/model-qualifiers/">
            <rdf:Description rdf:about="#meta_R_MAR20073">
              <bqbiol:is>
                <rdf:Bag>
                  <rdf:li rdf:resource="https://identifiers.org/metanetx.reaction/MNXR168658"/>
                  <rdf:li rdf:resource="https://identifiers.org/rhea/45376"/>
                </rdf:Bag>
              </bqbiol:is>
            </rdf:Description>
          </rdf:RDF>
        </annotation>
        <listOfReactants>
          <speciesReference species="M_MAM02040r" stoichiometry="1" constant="true"/>
          <speciesReference species="M_MAM20071r" stoichiometry="1" constant="true"/>
        </listOfReactants>
        <listOfProducts>
          <speciesReference species="M_MAM01362r" stoichiometry="1" constant="true"/>
          <speciesReference species="M_MAM02927r" stoichiometry="1" constant="true"/>
        </listOfProducts>
        <fbc:geneProductAssociation>
          <fbc:geneProductRef fbc:geneProduct="G_ENSG00000078124"/>
        </fbc:geneProductAssociation>
      </reaction>
      <reaction metaid="meta_R_MAR20074" sboTerm="SBO:0000176" id="R_MAR20074" name="MAR20074" reversible="false" fast="false" fbc:lowerFluxBound="cobra_0_bound" fbc:upperFluxBound="cobra_default_ub">
        <notes>
          <html xmlns="http://www.w3.org/1999/xhtml">
            <p>Confidence Level: 0</p>
          </html>
        </notes>
        <annotation>
          <rdf:RDF xmlns:rdf="http://www.w3.org/1999/02/22-rdf-syntax-ns#" xmlns:dcterms="http://purl.org/dc/terms/" xmlns:vCard="http://www.w3.org/2001/vcard-rdf/3.0#" xmlns:vCard4="http://www.w3.org/2006/vcard/ns#" xmlns:bqbiol="http://biomodels.net/biology-qualifiers/" xmlns:bqmodel="http://biomodels.net/model-qualifiers/">
            <rdf:Description rdf:about="#meta_R_MAR20074">
              <bqbiol:is>
                <rdf:Bag>
                  <rdf:li rdf:resource="https://identifiers.org/metanetx.reaction/MNXR168658"/>
                  <rdf:li rdf:resource="https://identifiers.org/rhea/45376"/>
                </rdf:Bag>
              </bqbiol:is>
            </rdf:Description>
          </rdf:RDF>
        </annotation>
        <listOfReactants>
          <speciesReference species="M_MAM02040g" stoichiometry="1" constant="true"/>
          <speciesReference species="M_MAM20071g" stoichiometry="1" constant="true"/>
        </listOfReactants>
        <listOfProducts>
          <speciesReference species="M_MAM02927g" stoichiometry="1" constant="true"/>
          <speciesReference species="M_MAM01362g" stoichiometry="1" constant="true"/>
        </listOfProducts>
        <fbc:geneProductAssociation>
          <fbc:geneProductRef fbc:geneProduct="G_ENSG00000078124"/>
        </fbc:geneProductAssociation>
      </reaction>
      <reaction metaid="meta_R_MAR20075" sboTerm="SBO:0000176" id="R_MAR20075" name="MAR20075" reversible="false" fast="false" fbc:lowerFluxBound="cobra_0_bound" fbc:upperFluxBound="cobra_default_ub">
        <notes>
          <html xmlns="http://www.w3.org/1999/xhtml">
            <p>Confidence Level: 0</p>
          </html>
        </notes>
        <annotation>
          <rdf:RDF xmlns:rdf="http://www.w3.org/1999/02/22-rdf-syntax-ns#" xmlns:dcterms="http://purl.org/dc/terms/" xmlns:vCard="http://www.w3.org/2001/vcard-rdf/3.0#" xmlns:vCard4="http://www.w3.org/2006/vcard/ns#" xmlns:bqbiol="http://biomodels.net/biology-qualifiers/" xmlns:bqmodel="http://biomodels.net/model-qualifiers/">
            <rdf:Description rdf:about="#meta_R_MAR20075">
              <bqbiol:is>
                <rdf:Bag>
                  <rdf:li rdf:resource="https://identifiers.org/metanetx.reaction/MNXR168659"/>
                  <rdf:li rdf:resource="https://identifiers.org/rhea/45380"/>
                </rdf:Bag>
              </bqbiol:is>
            </rdf:Description>
          </rdf:RDF>
        </annotation>
        <listOfReactants>
          <speciesReference species="M_MAM02040r" stoichiometry="1" constant="true"/>
          <speciesReference species="M_MAM20070r" stoichiometry="1" constant="true"/>
        </listOfReactants>
        <listOfProducts>
          <speciesReference species="M_MAM01362r" stoichiometry="1" constant="true"/>
          <speciesReference species="M_MAM02749r" stoichiometry="1" constant="true"/>
        </listOfProducts>
        <fbc:geneProductAssociation>
          <fbc:geneProductRef fbc:geneProduct="G_ENSG00000078124"/>
        </fbc:geneProductAssociation>
      </reaction>
      <reaction metaid="meta_R_MAR20076" sboTerm="SBO:0000176" id="R_MAR20076" name="MAR20076" reversible="false" fast="false" fbc:lowerFluxBound="cobra_0_bound" fbc:upperFluxBound="cobra_default_ub">
        <notes>
          <html xmlns="http://www.w3.org/1999/xhtml">
            <p>Confidence Level: 0</p>
          </html>
        </notes>
        <annotation>
          <rdf:RDF xmlns:rdf="http://www.w3.org/1999/02/22-rdf-syntax-ns#" xmlns:dcterms="http://purl.org/dc/terms/" xmlns:vCard="http://www.w3.org/2001/vcard-rdf/3.0#" xmlns:vCard4="http://www.w3.org/2006/vcard/ns#" xmlns:bqbiol="http://biomodels.net/biology-qualifiers/" xmlns:bqmodel="http://biomodels.net/model-qualifiers/">
            <rdf:Description rdf:about="#meta_R_MAR20076">
              <bqbiol:is>
                <rdf:Bag>
                  <rdf:li rdf:resource="https://identifiers.org/metanetx.reaction/MNXR168659"/>
                  <rdf:li rdf:resource="https://identifiers.org/rhea/45380"/>
                </rdf:Bag>
              </bqbiol:is>
            </rdf:Description>
          </rdf:RDF>
        </annotation>
        <listOfReactants>
          <speciesReference species="M_MAM02040g" stoichiometry="1" constant="true"/>
          <speciesReference species="M_MAM20070g" stoichiometry="1" constant="true"/>
        </listOfReactants>
        <listOfProducts>
          <speciesReference species="M_MAM02749g" stoichiometry="1" constant="true"/>
          <speciesReference species="M_MAM01362g" stoichiometry="1" constant="true"/>
        </listOfProducts>
        <fbc:geneProductAssociation>
          <fbc:geneProductRef fbc:geneProduct="G_ENSG00000078124"/>
        </fbc:geneProductAssociation>
      </reaction>
      <reaction metaid="meta_R_MAR20077" sboTerm="SBO:0000176" id="R_MAR20077" name="MAR20077" reversible="false" fast="false" fbc:lowerFluxBound="cobra_0_bound" fbc:upperFluxBound="cobra_default_ub">
        <notes>
          <html xmlns="http://www.w3.org/1999/xhtml">
            <p>Confidence Level: 0</p>
          </html>
        </notes>
        <annotation>
          <rdf:RDF xmlns:rdf="http://www.w3.org/1999/02/22-rdf-syntax-ns#" xmlns:dcterms="http://purl.org/dc/terms/" xmlns:vCard="http://www.w3.org/2001/vcard-rdf/3.0#" xmlns:vCard4="http://www.w3.org/2006/vcard/ns#" xmlns:bqbiol="http://biomodels.net/biology-qualifiers/" xmlns:bqmodel="http://biomodels.net/model-qualifiers/">
            <rdf:Description rdf:about="#meta_R_MAR20077">
              <bqbiol:is>
                <rdf:Bag>
                  <rdf:li rdf:resource="https://identifiers.org/metanetx.reaction/MNXR168653"/>
                  <rdf:li rdf:resource="https://identifiers.org/rhea/45356"/>
                </rdf:Bag>
              </bqbiol:is>
            </rdf:Description>
          </rdf:RDF>
        </annotation>
        <listOfReactants>
          <speciesReference species="M_MAM02040r" stoichiometry="1" constant="true"/>
          <speciesReference species="M_MAM20068r" stoichiometry="1" constant="true"/>
        </listOfReactants>
        <listOfProducts>
          <speciesReference species="M_MAM01584r" stoichiometry="1" constant="true"/>
          <speciesReference species="M_MAM02929r" stoichiometry="1" constant="true"/>
        </listOfProducts>
        <fbc:geneProductAssociation>
          <fbc:geneProductRef fbc:geneProduct="G_ENSG00000078124"/>
        </fbc:geneProductAssociation>
      </reaction>
      <reaction metaid="meta_R_MAR20078" sboTerm="SBO:0000176" id="R_MAR20078" name="MAR20078" reversible="false" fast="false" fbc:lowerFluxBound="cobra_0_bound" fbc:upperFluxBound="cobra_default_ub">
        <notes>
          <html xmlns="http://www.w3.org/1999/xhtml">
            <p>Confidence Level: 0</p>
          </html>
        </notes>
        <annotation>
          <rdf:RDF xmlns:rdf="http://www.w3.org/1999/02/22-rdf-syntax-ns#" xmlns:dcterms="http://purl.org/dc/terms/" xmlns:vCard="http://www.w3.org/2001/vcard-rdf/3.0#" xmlns:vCard4="http://www.w3.org/2006/vcard/ns#" xmlns:bqbiol="http://biomodels.net/biology-qualifiers/" xmlns:bqmodel="http://biomodels.net/model-qualifiers/">
            <rdf:Description rdf:about="#meta_R_MAR20078">
              <bqbiol:is>
                <rdf:Bag>
                  <rdf:li rdf:resource="https://identifiers.org/metanetx.reaction/MNXR168653"/>
                  <rdf:li rdf:resource="https://identifiers.org/rhea/45356"/>
                </rdf:Bag>
              </bqbiol:is>
            </rdf:Description>
          </rdf:RDF>
        </annotation>
        <listOfReactants>
          <speciesReference species="M_MAM02040g" stoichiometry="1" constant="true"/>
          <speciesReference species="M_MAM20068g" stoichiometry="1" constant="true"/>
        </listOfReactants>
        <listOfProducts>
          <speciesReference species="M_MAM02929g" stoichiometry="1" constant="true"/>
          <speciesReference species="M_MAM01584g" stoichiometry="1" constant="true"/>
        </listOfProducts>
        <fbc:geneProductAssociation>
          <fbc:geneProductRef fbc:geneProduct="G_ENSG00000078124"/>
        </fbc:geneProductAssociation>
      </reaction>
      <reaction metaid="meta_R_MAR20079" sboTerm="SBO:0000176" id="R_MAR20079" name="MAR20079" reversible="false" fast="false" fbc:lowerFluxBound="cobra_0_bound" fbc:upperFluxBound="cobra_default_ub">
        <notes>
          <html xmlns="http://www.w3.org/1999/xhtml">
            <p>Confidence Level: 0</p>
          </html>
        </notes>
        <annotation>
          <rdf:RDF xmlns:rdf="http://www.w3.org/1999/02/22-rdf-syntax-ns#" xmlns:dcterms="http://purl.org/dc/terms/" xmlns:vCard="http://www.w3.org/2001/vcard-rdf/3.0#" xmlns:vCard4="http://www.w3.org/2006/vcard/ns#" xmlns:bqbiol="http://biomodels.net/biology-qualifiers/" xmlns:bqmodel="http://biomodels.net/model-qualifiers/">
            <rdf:Description rdf:about="#meta_R_MAR20079">
              <bqbiol:is>
                <rdf:Bag>
                  <rdf:li rdf:resource="https://identifiers.org/metanetx.reaction/MNXR168654"/>
                  <rdf:li rdf:resource="https://identifiers.org/rhea/45360"/>
                </rdf:Bag>
              </bqbiol:is>
            </rdf:Description>
          </rdf:RDF>
        </annotation>
        <listOfReactants>
          <speciesReference species="M_MAM02040r" stoichiometry="1" constant="true"/>
          <speciesReference species="M_MAM20069r" stoichiometry="1" constant="true"/>
        </listOfReactants>
        <listOfProducts>
          <speciesReference species="M_MAM01584r" stoichiometry="1" constant="true"/>
          <speciesReference species="M_MAM02927r" stoichiometry="1" constant="true"/>
        </listOfProducts>
        <fbc:geneProductAssociation>
          <fbc:geneProductRef fbc:geneProduct="G_ENSG00000078124"/>
        </fbc:geneProductAssociation>
      </reaction>
      <reaction metaid="meta_R_MAR20080" sboTerm="SBO:0000176" id="R_MAR20080" name="MAR20080" reversible="false" fast="false" fbc:lowerFluxBound="cobra_0_bound" fbc:upperFluxBound="cobra_default_ub">
        <notes>
          <html xmlns="http://www.w3.org/1999/xhtml">
            <p>Confidence Level: 0</p>
          </html>
        </notes>
        <annotation>
          <rdf:RDF xmlns:rdf="http://www.w3.org/1999/02/22-rdf-syntax-ns#" xmlns:dcterms="http://purl.org/dc/terms/" xmlns:vCard="http://www.w3.org/2001/vcard-rdf/3.0#" xmlns:vCard4="http://www.w3.org/2006/vcard/ns#" xmlns:bqbiol="http://biomodels.net/biology-qualifiers/" xmlns:bqmodel="http://biomodels.net/model-qualifiers/">
            <rdf:Description rdf:about="#meta_R_MAR20080">
              <bqbiol:is>
                <rdf:Bag>
                  <rdf:li rdf:resource="https://identifiers.org/metanetx.reaction/MNXR168654"/>
                  <rdf:li rdf:resource="https://identifiers.org/rhea/45360"/>
                </rdf:Bag>
              </bqbiol:is>
            </rdf:Description>
          </rdf:RDF>
        </annotation>
        <listOfReactants>
          <speciesReference species="M_MAM02040g" stoichiometry="1" constant="true"/>
          <speciesReference species="M_MAM20069g" stoichiometry="1" constant="true"/>
        </listOfReactants>
        <listOfProducts>
          <speciesReference species="M_MAM02927g" stoichiometry="1" constant="true"/>
          <speciesReference species="M_MAM01584g" stoichiometry="1" constant="true"/>
        </listOfProducts>
        <fbc:geneProductAssociation>
          <fbc:geneProductRef fbc:geneProduct="G_ENSG00000078124"/>
        </fbc:geneProductAssociation>
      </reaction>
      <reaction metaid="meta_R_MAR20081" sboTerm="SBO:0000176" id="R_MAR20081" name="MAR20081" reversible="false" fast="false" fbc:lowerFluxBound="cobra_0_bound" fbc:upperFluxBound="cobra_default_ub">
        <notes>
          <html xmlns="http://www.w3.org/1999/xhtml">
            <p>Confidence Level: 0</p>
          </html>
        </notes>
        <annotation>
          <rdf:RDF xmlns:rdf="http://www.w3.org/1999/02/22-rdf-syntax-ns#" xmlns:dcterms="http://purl.org/dc/terms/" xmlns:vCard="http://www.w3.org/2001/vcard-rdf/3.0#" xmlns:vCard4="http://www.w3.org/2006/vcard/ns#" xmlns:bqbiol="http://biomodels.net/biology-qualifiers/" xmlns:bqmodel="http://biomodels.net/model-qualifiers/">
            <rdf:Description rdf:about="#meta_R_MAR20081">
              <bqbiol:is>
                <rdf:Bag>
                  <rdf:li rdf:resource="https://identifiers.org/metanetx.reaction/MNXR168655"/>
                  <rdf:li rdf:resource="https://identifiers.org/rhea/45364"/>
                </rdf:Bag>
              </bqbiol:is>
            </rdf:Description>
          </rdf:RDF>
        </annotation>
        <listOfReactants>
          <speciesReference species="M_MAM02040r" stoichiometry="1" constant="true"/>
          <speciesReference species="M_MAM20067r" stoichiometry="1" constant="true"/>
        </listOfReactants>
        <listOfProducts>
          <speciesReference species="M_MAM01584r" stoichiometry="1" constant="true"/>
          <speciesReference species="M_MAM02749r" stoichiometry="1" constant="true"/>
        </listOfProducts>
        <fbc:geneProductAssociation>
          <fbc:geneProductRef fbc:geneProduct="G_ENSG00000078124"/>
        </fbc:geneProductAssociation>
      </reaction>
      <reaction metaid="meta_R_MAR20082" sboTerm="SBO:0000176" id="R_MAR20082" name="MAR20082" reversible="false" fast="false" fbc:lowerFluxBound="cobra_0_bound" fbc:upperFluxBound="cobra_default_ub">
        <notes>
          <html xmlns="http://www.w3.org/1999/xhtml">
            <p>Confidence Level: 0</p>
          </html>
        </notes>
        <annotation>
          <rdf:RDF xmlns:rdf="http://www.w3.org/1999/02/22-rdf-syntax-ns#" xmlns:dcterms="http://purl.org/dc/terms/" xmlns:vCard="http://www.w3.org/2001/vcard-rdf/3.0#" xmlns:vCard4="http://www.w3.org/2006/vcard/ns#" xmlns:bqbiol="http://biomodels.net/biology-qualifiers/" xmlns:bqmodel="http://biomodels.net/model-qualifiers/">
            <rdf:Description rdf:about="#meta_R_MAR20082">
              <bqbiol:is>
                <rdf:Bag>
                  <rdf:li rdf:resource="https://identifiers.org/metanetx.reaction/MNXR168655"/>
                  <rdf:li rdf:resource="https://identifiers.org/rhea/45364"/>
                </rdf:Bag>
              </bqbiol:is>
            </rdf:Description>
          </rdf:RDF>
        </annotation>
        <listOfReactants>
          <speciesReference species="M_MAM02040g" stoichiometry="1" constant="true"/>
          <speciesReference species="M_MAM20067g" stoichiometry="1" constant="true"/>
        </listOfReactants>
        <listOfProducts>
          <speciesReference species="M_MAM02749g" stoichiometry="1" constant="true"/>
          <speciesReference species="M_MAM01584g" stoichiometry="1" constant="true"/>
        </listOfProducts>
        <fbc:geneProductAssociation>
          <fbc:geneProductRef fbc:geneProduct="G_ENSG00000078124"/>
        </fbc:geneProductAssociation>
      </reaction>
      <reaction metaid="meta_R_MAR20083" sboTerm="SBO:0000176" id="R_MAR20083" name="MAR20083" reversible="false" fast="false" fbc:lowerFluxBound="cobra_0_bound" fbc:upperFluxBound="cobra_default_ub">
        <notes>
          <html xmlns="http://www.w3.org/1999/xhtml">
            <p>Confidence Level: 0</p>
          </html>
        </notes>
        <annotation>
          <rdf:RDF xmlns:rdf="http://www.w3.org/1999/02/22-rdf-syntax-ns#" xmlns:dcterms="http://purl.org/dc/terms/" xmlns:vCard="http://www.w3.org/2001/vcard-rdf/3.0#" xmlns:vCard4="http://www.w3.org/2006/vcard/ns#" xmlns:bqbiol="http://biomodels.net/biology-qualifiers/" xmlns:bqmodel="http://biomodels.net/model-qualifiers/">
            <rdf:Description rdf:about="#meta_R_MAR20083">
              <bqbiol:is>
                <rdf:Bag>
                  <rdf:li rdf:resource="https://identifiers.org/metanetx.reaction/MNXR167977"/>
                  <rdf:li rdf:resource="https://identifiers.org/rhea/41299"/>
                </rdf:Bag>
              </bqbiol:is>
            </rdf:Description>
          </rdf:RDF>
        </annotation>
        <listOfReactants>
          <speciesReference species="M_MAM02040r" stoichiometry="1" constant="true"/>
          <speciesReference species="M_MAM20073r" stoichiometry="1" constant="true"/>
        </listOfReactants>
        <listOfProducts>
          <speciesReference species="M_MAM02646r" stoichiometry="1" constant="true"/>
          <speciesReference species="M_MAM02929r" stoichiometry="1" constant="true"/>
        </listOfProducts>
        <fbc:geneProductAssociation>
          <fbc:geneProductRef fbc:geneProduct="G_ENSG00000078124"/>
        </fbc:geneProductAssociation>
      </reaction>
      <reaction metaid="meta_R_MAR20084" sboTerm="SBO:0000176" id="R_MAR20084" name="MAR20084" reversible="false" fast="false" fbc:lowerFluxBound="cobra_0_bound" fbc:upperFluxBound="cobra_default_ub">
        <notes>
          <html xmlns="http://www.w3.org/1999/xhtml">
            <p>Confidence Level: 0</p>
          </html>
        </notes>
        <annotation>
          <rdf:RDF xmlns:rdf="http://www.w3.org/1999/02/22-rdf-syntax-ns#" xmlns:dcterms="http://purl.org/dc/terms/" xmlns:vCard="http://www.w3.org/2001/vcard-rdf/3.0#" xmlns:vCard4="http://www.w3.org/2006/vcard/ns#" xmlns:bqbiol="http://biomodels.net/biology-qualifiers/" xmlns:bqmodel="http://biomodels.net/model-qualifiers/">
            <rdf:Description rdf:about="#meta_R_MAR20084">
              <bqbiol:is>
                <rdf:Bag>
                  <rdf:li rdf:resource="https://identifiers.org/metanetx.reaction/MNXR167977"/>
                  <rdf:li rdf:resource="https://identifiers.org/rhea/41299"/>
                </rdf:Bag>
              </bqbiol:is>
            </rdf:Description>
          </rdf:RDF>
        </annotation>
        <listOfReactants>
          <speciesReference species="M_MAM02040g" stoichiometry="1" constant="true"/>
          <speciesReference species="M_MAM20073g" stoichiometry="1" constant="true"/>
        </listOfReactants>
        <listOfProducts>
          <speciesReference species="M_MAM02929g" stoichiometry="1" constant="true"/>
          <speciesReference species="M_MAM01778g" stoichiometry="1" constant="true"/>
        </listOfProducts>
        <fbc:geneProductAssociation>
          <fbc:geneProductRef fbc:geneProduct="G_ENSG00000078124"/>
        </fbc:geneProductAssociation>
      </reaction>
      <reaction metaid="meta_R_MAR20085" sboTerm="SBO:0000176" id="R_MAR20085" name="MAR20085" reversible="false" fast="false" fbc:lowerFluxBound="cobra_0_bound" fbc:upperFluxBound="cobra_default_ub">
        <notes>
          <html xmlns="http://www.w3.org/1999/xhtml">
            <p>Confidence Level: 0</p>
          </html>
        </notes>
        <annotation>
          <rdf:RDF xmlns:rdf="http://www.w3.org/1999/02/22-rdf-syntax-ns#" xmlns:dcterms="http://purl.org/dc/terms/" xmlns:vCard="http://www.w3.org/2001/vcard-rdf/3.0#" xmlns:vCard4="http://www.w3.org/2006/vcard/ns#" xmlns:bqbiol="http://biomodels.net/biology-qualifiers/" xmlns:bqmodel="http://biomodels.net/model-qualifiers/">
            <rdf:Description rdf:about="#meta_R_MAR20085">
              <bqbiol:is>
                <rdf:Bag>
                  <rdf:li rdf:resource="https://identifiers.org/metanetx.reaction/MNXR168657"/>
                  <rdf:li rdf:resource="https://identifiers.org/rhea/45372"/>
                </rdf:Bag>
              </bqbiol:is>
            </rdf:Description>
          </rdf:RDF>
        </annotation>
        <listOfReactants>
          <speciesReference species="M_MAM02040r" stoichiometry="1" constant="true"/>
          <speciesReference species="M_MAM20074r" stoichiometry="1" constant="true"/>
        </listOfReactants>
        <listOfProducts>
          <speciesReference species="M_MAM02646r" stoichiometry="1" constant="true"/>
          <speciesReference species="M_MAM02927r" stoichiometry="1" constant="true"/>
        </listOfProducts>
        <fbc:geneProductAssociation>
          <fbc:geneProductRef fbc:geneProduct="G_ENSG00000078124"/>
        </fbc:geneProductAssociation>
      </reaction>
      <reaction metaid="meta_R_MAR20086" sboTerm="SBO:0000176" id="R_MAR20086" name="MAR20086" reversible="false" fast="false" fbc:lowerFluxBound="cobra_0_bound" fbc:upperFluxBound="cobra_default_ub">
        <notes>
          <html xmlns="http://www.w3.org/1999/xhtml">
            <p>Confidence Level: 0</p>
          </html>
        </notes>
        <annotation>
          <rdf:RDF xmlns:rdf="http://www.w3.org/1999/02/22-rdf-syntax-ns#" xmlns:dcterms="http://purl.org/dc/terms/" xmlns:vCard="http://www.w3.org/2001/vcard-rdf/3.0#" xmlns:vCard4="http://www.w3.org/2006/vcard/ns#" xmlns:bqbiol="http://biomodels.net/biology-qualifiers/" xmlns:bqmodel="http://biomodels.net/model-qualifiers/">
            <rdf:Description rdf:about="#meta_R_MAR20086">
              <bqbiol:is>
                <rdf:Bag>
                  <rdf:li rdf:resource="https://identifiers.org/metanetx.reaction/MNXR168657"/>
                  <rdf:li rdf:resource="https://identifiers.org/rhea/45372"/>
                </rdf:Bag>
              </bqbiol:is>
            </rdf:Description>
          </rdf:RDF>
        </annotation>
        <listOfReactants>
          <speciesReference species="M_MAM02040g" stoichiometry="1" constant="true"/>
          <speciesReference species="M_MAM20074g" stoichiometry="1" constant="true"/>
        </listOfReactants>
        <listOfProducts>
          <speciesReference species="M_MAM02927g" stoichiometry="1" constant="true"/>
          <speciesReference species="M_MAM01778g" stoichiometry="1" constant="true"/>
        </listOfProducts>
        <fbc:geneProductAssociation>
          <fbc:geneProductRef fbc:geneProduct="G_ENSG00000078124"/>
        </fbc:geneProductAssociation>
      </reaction>
      <reaction metaid="meta_R_MAR20087" sboTerm="SBO:0000176" id="R_MAR20087" name="MAR20087" reversible="false" fast="false" fbc:lowerFluxBound="cobra_0_bound" fbc:upperFluxBound="cobra_default_ub">
        <notes>
          <html xmlns="http://www.w3.org/1999/xhtml">
            <p>Confidence Level: 0</p>
          </html>
        </notes>
        <annotation>
          <rdf:RDF xmlns:rdf="http://www.w3.org/1999/02/22-rdf-syntax-ns#" xmlns:dcterms="http://purl.org/dc/terms/" xmlns:vCard="http://www.w3.org/2001/vcard-rdf/3.0#" xmlns:vCard4="http://www.w3.org/2006/vcard/ns#" xmlns:bqbiol="http://biomodels.net/biology-qualifiers/" xmlns:bqmodel="http://biomodels.net/model-qualifiers/">
            <rdf:Description rdf:about="#meta_R_MAR20087">
              <bqbiol:is>
                <rdf:Bag>
                  <rdf:li rdf:resource="https://identifiers.org/metanetx.reaction/MNXR168656"/>
                  <rdf:li rdf:resource="https://identifiers.org/rhea/45368"/>
                </rdf:Bag>
              </bqbiol:is>
            </rdf:Description>
          </rdf:RDF>
        </annotation>
        <listOfReactants>
          <speciesReference species="M_MAM02040r" stoichiometry="1" constant="true"/>
          <speciesReference species="M_MAM20072r" stoichiometry="1" constant="true"/>
        </listOfReactants>
        <listOfProducts>
          <speciesReference species="M_MAM02646r" stoichiometry="1" constant="true"/>
          <speciesReference species="M_MAM02749r" stoichiometry="1" constant="true"/>
        </listOfProducts>
        <fbc:geneProductAssociation>
          <fbc:geneProductRef fbc:geneProduct="G_ENSG00000078124"/>
        </fbc:geneProductAssociation>
      </reaction>
      <reaction metaid="meta_R_MAR20088" sboTerm="SBO:0000176" id="R_MAR20088" name="MAR20088" reversible="false" fast="false" fbc:lowerFluxBound="cobra_0_bound" fbc:upperFluxBound="cobra_default_ub">
        <notes>
          <html xmlns="http://www.w3.org/1999/xhtml">
            <p>Confidence Level: 0</p>
          </html>
        </notes>
        <annotation>
          <rdf:RDF xmlns:rdf="http://www.w3.org/1999/02/22-rdf-syntax-ns#" xmlns:dcterms="http://purl.org/dc/terms/" xmlns:vCard="http://www.w3.org/2001/vcard-rdf/3.0#" xmlns:vCard4="http://www.w3.org/2006/vcard/ns#" xmlns:bqbiol="http://biomodels.net/biology-qualifiers/" xmlns:bqmodel="http://biomodels.net/model-qualifiers/">
            <rdf:Description rdf:about="#meta_R_MAR20088">
              <bqbiol:is>
                <rdf:Bag>
                  <rdf:li rdf:resource="https://identifiers.org/metanetx.reaction/MNXR168656"/>
                  <rdf:li rdf:resource="https://identifiers.org/rhea/45368"/>
                </rdf:Bag>
              </bqbiol:is>
            </rdf:Description>
          </rdf:RDF>
        </annotation>
        <listOfReactants>
          <speciesReference species="M_MAM02040g" stoichiometry="1" constant="true"/>
          <speciesReference species="M_MAM20072g" stoichiometry="1" constant="true"/>
        </listOfReactants>
        <listOfProducts>
          <speciesReference species="M_MAM02749g" stoichiometry="1" constant="true"/>
          <speciesReference species="M_MAM01778g" stoichiometry="1" constant="true"/>
        </listOfProducts>
        <fbc:geneProductAssociation>
          <fbc:geneProductRef fbc:geneProduct="G_ENSG00000078124"/>
        </fbc:geneProductAssociation>
      </reaction>
      <reaction metaid="meta_R_MAR20090" sboTerm="SBO:0000176" id="R_MAR20090" name="MAR20090" reversible="false" fast="false" fbc:lowerFluxBound="cobra_0_bound" fbc:upperFluxBound="cobra_default_ub">
        <notes>
          <html xmlns="http://www.w3.org/1999/xhtml">
            <p>Confidence Level: 0</p>
          </html>
        </notes>
        <annotation>
          <rdf:RDF xmlns:rdf="http://www.w3.org/1999/02/22-rdf-syntax-ns#" xmlns:dcterms="http://purl.org/dc/terms/" xmlns:vCard="http://www.w3.org/2001/vcard-rdf/3.0#" xmlns:vCard4="http://www.w3.org/2006/vcard/ns#" xmlns:bqbiol="http://biomodels.net/biology-qualifiers/" xmlns:bqmodel="http://biomodels.net/model-qualifiers/">
            <rdf:Description rdf:about="#meta_R_MAR20090">
              <bqbiol:is>
                <rdf:Bag>
                  <rdf:li rdf:resource="https://identifiers.org/ec-code/2.5.1.-"/>
                  <rdf:li rdf:resource="https://identifiers.org/ec-code/2.5.1.141"/>
                  <rdf:li rdf:resource="https://identifiers.org/kegg.reaction/R07411"/>
                  <rdf:li rdf:resource="https://identifiers.org/bigg.reaction/HEMEOS"/>
                  <rdf:li rdf:resource="https://identifiers.org/bigg.reaction/HEMEOS_1"/>
                  <rdf:li rdf:resource="https://identifiers.org/bigg.reaction/HEMEOSm"/>
                  <rdf:li rdf:resource="https://identifiers.org/bigg.reaction/HEMEOSm_1"/>
                  <rdf:li rdf:resource="https://identifiers.org/bigg.reaction/R_HEMEOS"/>
                  <rdf:li rdf:resource="https://identifiers.org/bigg.reaction/R_HEMEOS_1"/>
                  <rdf:li rdf:resource="https://identifiers.org/bigg.reaction/R_HEMEOSm"/>
                  <rdf:li rdf:resource="https://identifiers.org/bigg.reaction/R_HEMEOSm_1"/>
                  <rdf:li rdf:resource="https://identifiers.org/metanetx.reaction/MNXR115959"/>
                  <rdf:li rdf:resource="https://identifiers.org/rhea/28070"/>
                </rdf:Bag>
              </bqbiol:is>
            </rdf:Description>
          </rdf:RDF>
        </annotation>
        <listOfReactants>
          <speciesReference species="M_MAM02040m" stoichiometry="1" constant="true"/>
          <speciesReference species="M_MAM02049m" stoichiometry="1" constant="true"/>
          <speciesReference species="M_MAM01806m" stoichiometry="1" constant="true"/>
        </listOfReactants>
        <listOfProducts>
          <speciesReference species="M_MAM02759m" stoichiometry="1" constant="true"/>
          <speciesReference species="M_MAM20064m" stoichiometry="1" constant="true"/>
        </listOfProducts>
        <fbc:geneProductAssociation>
          <fbc:geneProductRef fbc:geneProduct="G_ENSG00000006695"/>
        </fbc:geneProductAssociation>
      </reaction>
      <reaction metaid="meta_R_MAR20091" sboTerm="SBO:0000176" id="R_MAR20091" name="MAR20091" reversible="false" fast="false" fbc:lowerFluxBound="cobra_0_bound" fbc:upperFluxBound="cobra_default_ub">
        <notes>
          <html xmlns="http://www.w3.org/1999/xhtml">
            <p>Confidence Level: 0</p>
          </html>
        </notes>
        <annotation>
          <rdf:RDF xmlns:rdf="http://www.w3.org/1999/02/22-rdf-syntax-ns#" xmlns:dcterms="http://purl.org/dc/terms/" xmlns:vCard="http://www.w3.org/2001/vcard-rdf/3.0#" xmlns:vCard4="http://www.w3.org/2006/vcard/ns#" xmlns:bqbiol="http://biomodels.net/biology-qualifiers/" xmlns:bqmodel="http://biomodels.net/model-qualifiers/">
            <rdf:Description rdf:about="#meta_R_MAR20091">
              <bqbiol:is>
                <rdf:Bag>
                  <rdf:li rdf:resource="https://identifiers.org/ec-code/2.5.1.-"/>
                  <rdf:li rdf:resource="https://identifiers.org/ec-code/2.5.1.141"/>
                  <rdf:li rdf:resource="https://identifiers.org/kegg.reaction/R07411"/>
                  <rdf:li rdf:resource="https://identifiers.org/bigg.reaction/HEMEOS"/>
                  <rdf:li rdf:resource="https://identifiers.org/bigg.reaction/HEMEOS_1"/>
                  <rdf:li rdf:resource="https://identifiers.org/bigg.reaction/HEMEOSm"/>
                  <rdf:li rdf:resource="https://identifiers.org/bigg.reaction/HEMEOSm_1"/>
                  <rdf:li rdf:resource="https://identifiers.org/bigg.reaction/R_HEMEOS"/>
                  <rdf:li rdf:resource="https://identifiers.org/bigg.reaction/R_HEMEOS_1"/>
                  <rdf:li rdf:resource="https://identifiers.org/bigg.reaction/R_HEMEOSm"/>
                  <rdf:li rdf:resource="https://identifiers.org/bigg.reaction/R_HEMEOSm_1"/>
                  <rdf:li rdf:resource="https://identifiers.org/metanetx.reaction/MNXR115959"/>
                  <rdf:li rdf:resource="https://identifiers.org/rhea/28070"/>
                </rdf:Bag>
              </bqbiol:is>
            </rdf:Description>
          </rdf:RDF>
        </annotation>
        <listOfReactants>
          <speciesReference species="M_MAM01806c" stoichiometry="1" constant="true"/>
          <speciesReference species="M_MAM02040c" stoichiometry="1" constant="true"/>
          <speciesReference species="M_MAM02049c" stoichiometry="1" constant="true"/>
        </listOfReactants>
        <listOfProducts>
          <speciesReference species="M_MAM02759c" stoichiometry="1" constant="true"/>
          <speciesReference species="M_MAM20064c" stoichiometry="1" constant="true"/>
        </listOfProducts>
        <fbc:geneProductAssociation>
          <fbc:geneProductRef fbc:geneProduct="G_ENSG00000006695"/>
        </fbc:geneProductAssociation>
      </reaction>
      <reaction metaid="meta_R_MAR20092" sboTerm="SBO:0000176" id="R_MAR20092" name="MAR20092" reversible="false" fast="false" fbc:lowerFluxBound="cobra_0_bound" fbc:upperFluxBound="cobra_default_ub">
        <notes>
          <html xmlns="http://www.w3.org/1999/xhtml">
            <p>Confidence Level: 0</p>
          </html>
        </notes>
        <annotation>
          <rdf:RDF xmlns:rdf="http://www.w3.org/1999/02/22-rdf-syntax-ns#" xmlns:dcterms="http://purl.org/dc/terms/" xmlns:vCard="http://www.w3.org/2001/vcard-rdf/3.0#" xmlns:vCard4="http://www.w3.org/2006/vcard/ns#" xmlns:bqbiol="http://biomodels.net/biology-qualifiers/" xmlns:bqmodel="http://biomodels.net/model-qualifiers/">
            <rdf:Description rdf:about="#meta_R_MAR20092">
              <bqbiol:is>
                <rdf:Bag>
                  <rdf:li rdf:resource="https://identifiers.org/ec-code/2.5.1.-"/>
                  <rdf:li rdf:resource="https://identifiers.org/ec-code/2.5.1.141"/>
                  <rdf:li rdf:resource="https://identifiers.org/kegg.reaction/R07411"/>
                  <rdf:li rdf:resource="https://identifiers.org/bigg.reaction/HEMEOS"/>
                  <rdf:li rdf:resource="https://identifiers.org/bigg.reaction/HEMEOS_1"/>
                  <rdf:li rdf:resource="https://identifiers.org/bigg.reaction/HEMEOSm"/>
                  <rdf:li rdf:resource="https://identifiers.org/bigg.reaction/HEMEOSm_1"/>
                  <rdf:li rdf:resource="https://identifiers.org/bigg.reaction/R_HEMEOS"/>
                  <rdf:li rdf:resource="https://identifiers.org/bigg.reaction/R_HEMEOS_1"/>
                  <rdf:li rdf:resource="https://identifiers.org/bigg.reaction/R_HEMEOSm"/>
                  <rdf:li rdf:resource="https://identifiers.org/bigg.reaction/R_HEMEOSm_1"/>
                  <rdf:li rdf:resource="https://identifiers.org/metanetx.reaction/MNXR115959"/>
                  <rdf:li rdf:resource="https://identifiers.org/rhea/28070"/>
                </rdf:Bag>
              </bqbiol:is>
            </rdf:Description>
          </rdf:RDF>
        </annotation>
        <listOfReactants>
          <speciesReference species="M_MAM02040n" stoichiometry="1" constant="true"/>
          <speciesReference species="M_MAM01806n" stoichiometry="1" constant="true"/>
          <speciesReference species="M_MAM02049n" stoichiometry="1" constant="true"/>
        </listOfReactants>
        <listOfProducts>
          <speciesReference species="M_MAM02759n" stoichiometry="1" constant="true"/>
          <speciesReference species="M_MAM20064n" stoichiometry="1" constant="true"/>
        </listOfProducts>
        <fbc:geneProductAssociation>
          <fbc:geneProductRef fbc:geneProduct="G_ENSG00000006695"/>
        </fbc:geneProductAssociation>
      </reaction>
      <reaction metaid="meta_R_MAR20093" sboTerm="SBO:0000176" id="R_MAR20093" name="MAR20093" reversible="false" fast="false" fbc:lowerFluxBound="cobra_0_bound" fbc:upperFluxBound="cobra_default_ub">
        <notes>
          <html xmlns="http://www.w3.org/1999/xhtml">
            <p>Confidence Level: 0</p>
          </html>
        </notes>
        <annotation>
          <rdf:RDF xmlns:rdf="http://www.w3.org/1999/02/22-rdf-syntax-ns#" xmlns:dcterms="http://purl.org/dc/terms/" xmlns:vCard="http://www.w3.org/2001/vcard-rdf/3.0#" xmlns:vCard4="http://www.w3.org/2006/vcard/ns#" xmlns:bqbiol="http://biomodels.net/biology-qualifiers/" xmlns:bqmodel="http://biomodels.net/model-qualifiers/">
            <rdf:Description rdf:about="#meta_R_MAR20093">
              <bqbiol:is>
                <rdf:Bag>
                  <rdf:li rdf:resource="https://identifiers.org/ec-code/3.5.1.60"/>
                  <rdf:li rdf:resource="https://identifiers.org/ec-code/3.5.1.99"/>
                  <rdf:li rdf:resource="https://identifiers.org/metanetx.reaction/MNXR168605"/>
                  <rdf:li rdf:resource="https://identifiers.org/rhea/45064"/>
                </rdf:Bag>
              </bqbiol:is>
            </rdf:Description>
          </rdf:RDF>
        </annotation>
        <listOfReactants>
          <speciesReference species="M_MAM02040c" stoichiometry="1" constant="true"/>
          <speciesReference species="M_MAM03652c" stoichiometry="1" constant="true"/>
        </listOfReactants>
        <listOfProducts>
          <speciesReference species="M_MAM01797c" stoichiometry="1" constant="true"/>
          <speciesReference species="M_MAM02674c" stoichiometry="1" constant="true"/>
        </listOfProducts>
        <fbc:geneProductAssociation>
          <fbc:geneProductRef fbc:geneProduct="G_ENSG00000138744"/>
        </fbc:geneProductAssociation>
      </reaction>
      <reaction metaid="meta_R_MAR20094" sboTerm="SBO:0000176" id="R_MAR20094" name="MAR20094" reversible="false" fast="false" fbc:lowerFluxBound="cobra_0_bound" fbc:upperFluxBound="cobra_default_ub">
        <notes>
          <html xmlns="http://www.w3.org/1999/xhtml">
            <p>Confidence Level: 0</p>
          </html>
        </notes>
        <annotation>
          <rdf:RDF xmlns:rdf="http://www.w3.org/1999/02/22-rdf-syntax-ns#" xmlns:dcterms="http://purl.org/dc/terms/" xmlns:vCard="http://www.w3.org/2001/vcard-rdf/3.0#" xmlns:vCard4="http://www.w3.org/2006/vcard/ns#" xmlns:bqbiol="http://biomodels.net/biology-qualifiers/" xmlns:bqmodel="http://biomodels.net/model-qualifiers/">
            <rdf:Description rdf:about="#meta_R_MAR20094">
              <bqbiol:is>
                <rdf:Bag>
                  <rdf:li rdf:resource="https://identifiers.org/ec-code/3.5.1.99"/>
                  <rdf:li rdf:resource="https://identifiers.org/metanetx.reaction/MNXR168677"/>
                  <rdf:li rdf:resource="https://identifiers.org/rhea/45456"/>
                </rdf:Bag>
              </bqbiol:is>
            </rdf:Description>
          </rdf:RDF>
        </annotation>
        <listOfReactants>
          <speciesReference species="M_MAM02040c" stoichiometry="1" constant="true"/>
          <speciesReference species="M_MAM03550c" stoichiometry="1" constant="true"/>
        </listOfReactants>
        <listOfProducts>
          <speciesReference species="M_MAM01797c" stoichiometry="1" constant="true"/>
          <speciesReference species="M_MAM02344c" stoichiometry="1" constant="true"/>
        </listOfProducts>
        <fbc:geneProductAssociation>
          <fbc:geneProductRef fbc:geneProduct="G_ENSG00000138744"/>
        </fbc:geneProductAssociation>
      </reaction>
      <reaction metaid="meta_R_MAR20095" sboTerm="SBO:0000176" id="R_MAR20095" name="MAR20095" reversible="false" fast="false" fbc:lowerFluxBound="cobra_0_bound" fbc:upperFluxBound="cobra_default_ub">
        <notes>
          <html xmlns="http://www.w3.org/1999/xhtml">
            <p>Confidence Level: 0</p>
          </html>
        </notes>
        <annotation>
          <rdf:RDF xmlns:rdf="http://www.w3.org/1999/02/22-rdf-syntax-ns#" xmlns:dcterms="http://purl.org/dc/terms/" xmlns:vCard="http://www.w3.org/2001/vcard-rdf/3.0#" xmlns:vCard4="http://www.w3.org/2006/vcard/ns#" xmlns:bqbiol="http://biomodels.net/biology-qualifiers/" xmlns:bqmodel="http://biomodels.net/model-qualifiers/">
            <rdf:Description rdf:about="#meta_R_MAR20095">
              <bqbiol:is>
                <rdf:Bag>
                  <rdf:li rdf:resource="https://identifiers.org/ec-code/3.5.1.99"/>
                  <rdf:li rdf:resource="https://identifiers.org/metanetx.reaction/MNXR168676"/>
                  <rdf:li rdf:resource="https://identifiers.org/rhea/45452"/>
                </rdf:Bag>
              </bqbiol:is>
            </rdf:Description>
          </rdf:RDF>
        </annotation>
        <listOfReactants>
          <speciesReference species="M_MAM02040c" stoichiometry="1" constant="true"/>
          <speciesReference species="M_MAM03977c" stoichiometry="1" constant="true"/>
        </listOfReactants>
        <listOfProducts>
          <speciesReference species="M_MAM01797c" stoichiometry="1" constant="true"/>
          <speciesReference species="M_MAM02494c" stoichiometry="1" constant="true"/>
        </listOfProducts>
        <fbc:geneProductAssociation>
          <fbc:geneProductRef fbc:geneProduct="G_ENSG00000138744"/>
        </fbc:geneProductAssociation>
      </reaction>
      <reaction metaid="meta_R_MAR20096" sboTerm="SBO:0000176" id="R_MAR20096" name="MAR20096" reversible="false" fast="false" fbc:lowerFluxBound="cobra_0_bound" fbc:upperFluxBound="cobra_default_ub">
        <notes>
          <html xmlns="http://www.w3.org/1999/xhtml">
            <p>Confidence Level: 0</p>
          </html>
        </notes>
        <annotation>
          <rdf:RDF xmlns:rdf="http://www.w3.org/1999/02/22-rdf-syntax-ns#" xmlns:dcterms="http://purl.org/dc/terms/" xmlns:vCard="http://www.w3.org/2001/vcard-rdf/3.0#" xmlns:vCard4="http://www.w3.org/2006/vcard/ns#" xmlns:bqbiol="http://biomodels.net/biology-qualifiers/" xmlns:bqmodel="http://biomodels.net/model-qualifiers/">
            <rdf:Description rdf:about="#meta_R_MAR20096">
              <bqbiol:is>
                <rdf:Bag>
                  <rdf:li rdf:resource="https://identifiers.org/ec-code/3.5.1.23"/>
                  <rdf:li rdf:resource="https://identifiers.org/metanetx.reaction/MNXR132111"/>
                  <rdf:li rdf:resource="https://identifiers.org/rhea/38891"/>
                </rdf:Bag>
              </bqbiol:is>
            </rdf:Description>
          </rdf:RDF>
        </annotation>
        <listOfReactants>
          <speciesReference species="M_MAM02040c" stoichiometry="1" constant="true"/>
          <speciesReference species="M_MAM20076n" stoichiometry="1" constant="true"/>
        </listOfReactants>
        <listOfProducts>
          <speciesReference species="M_MAM02674c" stoichiometry="1" constant="true"/>
          <speciesReference species="M_MAM02929c" stoichiometry="1" constant="true"/>
        </listOfProducts>
        <fbc:geneProductAssociation>
          <fbc:geneProductRef fbc:geneProduct="G_ENSG00000138744"/>
        </fbc:geneProductAssociation>
      </reaction>
      <reaction metaid="meta_R_MAR20097" sboTerm="SBO:0000176" id="R_MAR20097" name="MAR20097" reversible="false" fast="false" fbc:lowerFluxBound="cobra_0_bound" fbc:upperFluxBound="cobra_default_ub">
        <notes>
          <html xmlns="http://www.w3.org/1999/xhtml">
            <p>Confidence Level: 0</p>
          </html>
        </notes>
        <annotation>
          <rdf:RDF xmlns:rdf="http://www.w3.org/1999/02/22-rdf-syntax-ns#" xmlns:dcterms="http://purl.org/dc/terms/" xmlns:vCard="http://www.w3.org/2001/vcard-rdf/3.0#" xmlns:vCard4="http://www.w3.org/2006/vcard/ns#" xmlns:bqbiol="http://biomodels.net/biology-qualifiers/" xmlns:bqmodel="http://biomodels.net/model-qualifiers/">
            <rdf:Description rdf:about="#meta_R_MAR20097">
              <bqbiol:is>
                <rdf:Bag>
                  <rdf:li rdf:resource="https://identifiers.org/ec-code/3.5.1.23"/>
                  <rdf:li rdf:resource="https://identifiers.org/metanetx.reaction/MNXR127741"/>
                  <rdf:li rdf:resource="https://identifiers.org/rhea/41291"/>
                </rdf:Bag>
              </bqbiol:is>
            </rdf:Description>
          </rdf:RDF>
        </annotation>
        <listOfReactants>
          <speciesReference species="M_MAM02040c" stoichiometry="1" constant="true"/>
          <speciesReference species="M_MAM20075c" stoichiometry="1" constant="true"/>
        </listOfReactants>
        <listOfProducts>
          <speciesReference species="M_MAM02344c" stoichiometry="1" constant="true"/>
          <speciesReference species="M_MAM02929c" stoichiometry="1" constant="true"/>
        </listOfProducts>
        <fbc:geneProductAssociation>
          <fbc:geneProductRef fbc:geneProduct="G_ENSG00000138744"/>
        </fbc:geneProductAssociation>
      </reaction>
      <reaction metaid="meta_R_MAR20098" sboTerm="SBO:0000176" id="R_MAR20098" name="MAR20098" reversible="false" fast="false" fbc:lowerFluxBound="cobra_0_bound" fbc:upperFluxBound="cobra_default_ub">
        <notes>
          <html xmlns="http://www.w3.org/1999/xhtml">
            <p>Confidence Level: 0</p>
          </html>
        </notes>
        <annotation>
          <rdf:RDF xmlns:rdf="http://www.w3.org/1999/02/22-rdf-syntax-ns#" xmlns:dcterms="http://purl.org/dc/terms/" xmlns:vCard="http://www.w3.org/2001/vcard-rdf/3.0#" xmlns:vCard4="http://www.w3.org/2006/vcard/ns#" xmlns:bqbiol="http://biomodels.net/biology-qualifiers/" xmlns:bqmodel="http://biomodels.net/model-qualifiers/">
            <rdf:Description rdf:about="#meta_R_MAR20098">
              <bqbiol:is>
                <rdf:Bag>
                  <rdf:li rdf:resource="https://identifiers.org/ec-code/2.5.1.87"/>
                  <rdf:li rdf:resource="https://identifiers.org/rhea/53008"/>
                </rdf:Bag>
              </bqbiol:is>
            </rdf:Description>
          </rdf:RDF>
        </annotation>
        <listOfReactants>
          <speciesReference species="M_MAM01806r" stoichiometry="1" constant="true"/>
          <speciesReference species="M_MAM02187r" stoichiometry="5" constant="true"/>
        </listOfReactants>
        <listOfProducts>
          <speciesReference species="M_MAM02759r" stoichiometry="5" constant="true"/>
          <speciesReference species="M_MAM01657r" stoichiometry="1" constant="true"/>
        </listOfProducts>
        <fbc:geneProductAssociation>
          <fbc:geneProductRef fbc:geneProduct="G_ENSG00000117682"/>
        </fbc:geneProductAssociation>
      </reaction>
      <reaction metaid="meta_R_MAR20099" sboTerm="SBO:0000176" id="R_MAR20099" name="MAR20099" reversible="false" fast="false" fbc:lowerFluxBound="cobra_0_bound" fbc:upperFluxBound="cobra_default_ub">
        <notes>
          <html xmlns="http://www.w3.org/1999/xhtml">
            <p>Confidence Level: 0</p>
          </html>
        </notes>
        <annotation>
          <rdf:RDF xmlns:rdf="http://www.w3.org/1999/02/22-rdf-syntax-ns#" xmlns:dcterms="http://purl.org/dc/terms/" xmlns:vCard="http://www.w3.org/2001/vcard-rdf/3.0#" xmlns:vCard4="http://www.w3.org/2006/vcard/ns#" xmlns:bqbiol="http://biomodels.net/biology-qualifiers/" xmlns:bqmodel="http://biomodels.net/model-qualifiers/">
            <rdf:Description rdf:about="#meta_R_MAR20099">
              <bqbiol:is>
                <rdf:Bag>
                  <rdf:li rdf:resource="https://identifiers.org/ec-code/3.1.1.106"/>
                  <rdf:li rdf:resource="https://identifiers.org/kegg.reaction/R12391"/>
                  <rdf:li rdf:resource="https://identifiers.org/metanetx.reaction/MNXR123366"/>
                  <rdf:li rdf:resource="https://identifiers.org/rhea/57060"/>
                </rdf:Bag>
              </bqbiol:is>
            </rdf:Description>
          </rdf:RDF>
        </annotation>
        <listOfReactants>
          <speciesReference species="M_MAM02040n" stoichiometry="1" constant="true"/>
          <speciesReference species="M_MAM20077n" stoichiometry="1" constant="true"/>
        </listOfReactants>
        <listOfProducts>
          <speciesReference species="M_MAM02039n" stoichiometry="1" constant="true"/>
          <speciesReference species="M_MAM01252n" stoichiometry="1" constant="true"/>
          <speciesReference species="M_MAM01288n" stoichiometry="1" constant="true"/>
        </listOfProducts>
        <fbc:geneProductAssociation>
          <fbc:or>
            <fbc:geneProductRef fbc:geneProduct="G_ENSG00000172264"/>
            <fbc:geneProductRef fbc:geneProduct="G_ENSG00000133315"/>
            <fbc:geneProductRef fbc:geneProduct="G_ENSG00000124596"/>
          </fbc:or>
        </fbc:geneProductAssociation>
      </reaction>
      <reaction metaid="meta_R_MAR20100" sboTerm="SBO:0000176" id="R_MAR20100" name="MAR20100" reversible="false" fast="false" fbc:lowerFluxBound="cobra_0_bound" fbc:upperFluxBound="cobra_default_ub">
        <notes>
          <html xmlns="http://www.w3.org/1999/xhtml">
            <p>Confidence Level: 0</p>
          </html>
        </notes>
        <annotation>
          <rdf:RDF xmlns:rdf="http://www.w3.org/1999/02/22-rdf-syntax-ns#" xmlns:dcterms="http://purl.org/dc/terms/" xmlns:vCard="http://www.w3.org/2001/vcard-rdf/3.0#" xmlns:vCard4="http://www.w3.org/2006/vcard/ns#" xmlns:bqbiol="http://biomodels.net/biology-qualifiers/" xmlns:bqmodel="http://biomodels.net/model-qualifiers/">
            <rdf:Description rdf:about="#meta_R_MAR20100">
              <bqbiol:is>
                <rdf:Bag>
                  <rdf:li rdf:resource="https://identifiers.org/rhea/68792"/>
                </rdf:Bag>
              </bqbiol:is>
            </rdf:Description>
          </rdf:RDF>
        </annotation>
        <listOfReactants>
          <speciesReference species="M_MAM02040n" stoichiometry="1" constant="true"/>
          <speciesReference species="M_MAM20063n" stoichiometry="1" constant="true"/>
        </listOfReactants>
        <listOfProducts>
          <speciesReference species="M_MAM02039n" stoichiometry="1" constant="true"/>
          <speciesReference species="M_MAM01288n" stoichiometry="1" constant="true"/>
          <speciesReference species="M_MAM02583n" stoichiometry="1" constant="true"/>
        </listOfProducts>
        <fbc:geneProductAssociation>
          <fbc:or>
            <fbc:geneProductRef fbc:geneProduct="G_ENSG00000172264"/>
            <fbc:geneProductRef fbc:geneProduct="G_ENSG00000133315"/>
            <fbc:geneProductRef fbc:geneProduct="G_ENSG00000124596"/>
          </fbc:or>
        </fbc:geneProductAssociation>
      </reaction>
      <reaction metaid="meta_R_MAR20101" sboTerm="SBO:0000176" id="R_MAR20101" name="MAR20101" reversible="false" fast="false" fbc:lowerFluxBound="cobra_0_bound" fbc:upperFluxBound="cobra_default_ub">
        <notes>
          <html xmlns="http://www.w3.org/1999/xhtml">
            <p>Confidence Level: 0</p>
          </html>
        </notes>
        <annotation>
          <rdf:RDF xmlns:rdf="http://www.w3.org/1999/02/22-rdf-syntax-ns#" xmlns:dcterms="http://purl.org/dc/terms/" xmlns:vCard="http://www.w3.org/2001/vcard-rdf/3.0#" xmlns:vCard4="http://www.w3.org/2006/vcard/ns#" xmlns:bqbiol="http://biomodels.net/biology-qualifiers/" xmlns:bqmodel="http://biomodels.net/model-qualifiers/">
            <rdf:Description rdf:about="#meta_R_MAR20101">
              <bqbiol:is>
                <rdf:Bag>
                  <rdf:li rdf:resource="https://identifiers.org/ec-code/3.1.1.106"/>
                  <rdf:li rdf:resource="https://identifiers.org/ec-code/3.1.1.y"/>
                  <rdf:li rdf:resource="https://identifiers.org/kegg.reaction/R12390"/>
                  <rdf:li rdf:resource="https://identifiers.org/metanetx.reaction/MNXR163813"/>
                  <rdf:li rdf:resource="https://identifiers.org/rhea/59244"/>
                </rdf:Bag>
              </bqbiol:is>
            </rdf:Description>
          </rdf:RDF>
        </annotation>
        <listOfReactants>
          <speciesReference species="M_MAM02040n" stoichiometry="1" constant="true"/>
          <speciesReference species="M_MAM20062n" stoichiometry="1" constant="true"/>
        </listOfReactants>
        <listOfProducts>
          <speciesReference species="M_MAM02039n" stoichiometry="1" constant="true"/>
          <speciesReference species="M_MAM01252n" stoichiometry="1" constant="true"/>
          <speciesReference species="M_MAM01288n" stoichiometry="1" constant="true"/>
        </listOfProducts>
        <fbc:geneProductAssociation>
          <fbc:geneProductRef fbc:geneProduct="G_ENSG00000133315"/>
        </fbc:geneProductAssociation>
      </reaction>
      <reaction metaid="meta_R_MAR20102" sboTerm="SBO:0000176" id="R_MAR20102" name="MAR20102" reversible="false" fast="false" fbc:lowerFluxBound="cobra_0_bound" fbc:upperFluxBound="cobra_default_ub">
        <notes>
          <html xmlns="http://www.w3.org/1999/xhtml">
            <p>Confidence Level: 0</p>
          </html>
        </notes>
        <annotation>
          <rdf:RDF xmlns:rdf="http://www.w3.org/1999/02/22-rdf-syntax-ns#" xmlns:dcterms="http://purl.org/dc/terms/" xmlns:vCard="http://www.w3.org/2001/vcard-rdf/3.0#" xmlns:vCard4="http://www.w3.org/2006/vcard/ns#" xmlns:bqbiol="http://biomodels.net/biology-qualifiers/" xmlns:bqmodel="http://biomodels.net/model-qualifiers/">
            <rdf:Description rdf:about="#meta_R_MAR20102">
              <bqbiol:is>
                <rdf:Bag>
                  <rdf:li rdf:resource="https://identifiers.org/ec-code/2.5.1.M22"/>
                  <rdf:li rdf:resource="https://identifiers.org/rhea/74083"/>
                </rdf:Bag>
              </bqbiol:is>
            </rdf:Description>
          </rdf:RDF>
        </annotation>
        <listOfReactants>
          <speciesReference species="M_MAM03590c" stoichiometry="1" constant="true"/>
          <speciesReference species="M_MAM20065c" stoichiometry="1" constant="true"/>
        </listOfReactants>
        <listOfProducts>
          <speciesReference species="M_MAM02759c" stoichiometry="1" constant="true"/>
          <speciesReference species="M_MAM20066c" stoichiometry="1" constant="true"/>
        </listOfProducts>
        <fbc:geneProductAssociation>
          <fbc:geneProductRef fbc:geneProduct="G_ENSG00000120942"/>
        </fbc:geneProductAssociation>
      </reaction>
      <reaction metaid="meta_R_MAR20103" sboTerm="SBO:0000176" id="R_MAR20103" name="MAR20103" reversible="false" fast="false" fbc:lowerFluxBound="cobra_0_bound" fbc:upperFluxBound="cobra_default_ub">
        <notes>
          <html xmlns="http://www.w3.org/1999/xhtml">
            <p>Confidence Level: 0</p>
          </html>
        </notes>
        <annotation>
          <rdf:RDF xmlns:rdf="http://www.w3.org/1999/02/22-rdf-syntax-ns#" xmlns:dcterms="http://purl.org/dc/terms/" xmlns:vCard="http://www.w3.org/2001/vcard-rdf/3.0#" xmlns:vCard4="http://www.w3.org/2006/vcard/ns#" xmlns:bqbiol="http://biomodels.net/biology-qualifiers/" xmlns:bqmodel="http://biomodels.net/model-qualifiers/">
            <rdf:Description rdf:about="#meta_R_MAR20103">
              <bqbiol:is>
                <rdf:Bag>
                  <rdf:li rdf:resource="https://identifiers.org/ec-code/2.5.1.M22"/>
                  <rdf:li rdf:resource="https://identifiers.org/rhea/74083"/>
                </rdf:Bag>
              </bqbiol:is>
            </rdf:Description>
          </rdf:RDF>
        </annotation>
        <listOfReactants>
          <speciesReference species="M_MAM03590r" stoichiometry="1" constant="true"/>
          <speciesReference species="M_MAM20065r" stoichiometry="1" constant="true"/>
        </listOfReactants>
        <listOfProducts>
          <speciesReference species="M_MAM02759r" stoichiometry="1" constant="true"/>
          <speciesReference species="M_MAM20066r" stoichiometry="1" constant="true"/>
        </listOfProducts>
        <fbc:geneProductAssociation>
          <fbc:geneProductRef fbc:geneProduct="G_ENSG00000120942"/>
        </fbc:geneProductAssociation>
      </reaction>
      <reaction metaid="meta_R_MAR20104" sboTerm="SBO:0000176" id="R_MAR20104" name="MAR20104" reversible="false" fast="false" fbc:lowerFluxBound="cobra_0_bound" fbc:upperFluxBound="cobra_default_ub">
        <notes>
          <html xmlns="http://www.w3.org/1999/xhtml">
            <p>Confidence Level: 0</p>
          </html>
        </notes>
        <annotation>
          <rdf:RDF xmlns:rdf="http://www.w3.org/1999/02/22-rdf-syntax-ns#" xmlns:dcterms="http://purl.org/dc/terms/" xmlns:vCard="http://www.w3.org/2001/vcard-rdf/3.0#" xmlns:vCard4="http://www.w3.org/2006/vcard/ns#" xmlns:bqbiol="http://biomodels.net/biology-qualifiers/" xmlns:bqmodel="http://biomodels.net/model-qualifiers/">
            <rdf:Description rdf:about="#meta_R_MAR20104">
              <bqbiol:is>
                <rdf:Bag>
                  <rdf:li rdf:resource="https://identifiers.org/ec-code/2.5.1.M22"/>
                  <rdf:li rdf:resource="https://identifiers.org/rhea/74083"/>
                </rdf:Bag>
              </bqbiol:is>
            </rdf:Description>
          </rdf:RDF>
        </annotation>
        <listOfReactants>
          <speciesReference species="M_MAM03590g" stoichiometry="1" constant="true"/>
          <speciesReference species="M_MAM20065g" stoichiometry="1" constant="true"/>
        </listOfReactants>
        <listOfProducts>
          <speciesReference species="M_MAM20066g" stoichiometry="1" constant="true"/>
          <speciesReference species="M_MAM02759g" stoichiometry="1" constant="true"/>
        </listOfProducts>
        <fbc:geneProductAssociation>
          <fbc:geneProductRef fbc:geneProduct="G_ENSG00000120942"/>
        </fbc:geneProductAssociation>
      </reaction>
      <reaction metaid="meta_R_MAR20105" sboTerm="SBO:0000176" id="R_MAR20105" name="MAR20105" reversible="false" fast="false" fbc:lowerFluxBound="cobra_0_bound" fbc:upperFluxBound="cobra_default_ub">
        <notes>
          <html xmlns="http://www.w3.org/1999/xhtml">
            <p>Confidence Level: 0</p>
          </html>
        </notes>
        <annotation>
          <rdf:RDF xmlns:rdf="http://www.w3.org/1999/02/22-rdf-syntax-ns#" xmlns:dcterms="http://purl.org/dc/terms/" xmlns:vCard="http://www.w3.org/2001/vcard-rdf/3.0#" xmlns:vCard4="http://www.w3.org/2006/vcard/ns#" xmlns:bqbiol="http://biomodels.net/biology-qualifiers/" xmlns:bqmodel="http://biomodels.net/model-qualifiers/">
            <rdf:Description rdf:about="#meta_R_MAR20105">
              <bqbiol:is>
                <rdf:Bag>
                  <rdf:li rdf:resource="https://identifiers.org/ec-code/2.5.1.M22"/>
                  <rdf:li rdf:resource="https://identifiers.org/rhea/74083"/>
                </rdf:Bag>
              </bqbiol:is>
            </rdf:Description>
          </rdf:RDF>
        </annotation>
        <listOfReactants>
          <speciesReference species="M_MAM03590n" stoichiometry="1" constant="true"/>
          <speciesReference species="M_MAM20065n" stoichiometry="1" constant="true"/>
        </listOfReactants>
        <listOfProducts>
          <speciesReference species="M_MAM02759n" stoichiometry="1" constant="true"/>
          <speciesReference species="M_MAM20066n" stoichiometry="1" constant="true"/>
        </listOfProducts>
        <fbc:geneProductAssociation>
          <fbc:geneProductRef fbc:geneProduct="G_ENSG00000120942"/>
        </fbc:geneProductAssociation>
      </reaction>
      <reaction metaid="meta_R_MAR20106" sboTerm="SBO:0000176" id="R_MAR20106" name="MAR20106" reversible="false" fast="false" fbc:lowerFluxBound="cobra_0_bound" fbc:upperFluxBound="cobra_default_ub">
        <notes>
          <html xmlns="http://www.w3.org/1999/xhtml">
            <p>Confidence Level: 0</p>
          </html>
        </notes>
        <annotation>
          <rdf:RDF xmlns:rdf="http://www.w3.org/1999/02/22-rdf-syntax-ns#" xmlns:dcterms="http://purl.org/dc/terms/" xmlns:vCard="http://www.w3.org/2001/vcard-rdf/3.0#" xmlns:vCard4="http://www.w3.org/2006/vcard/ns#" xmlns:bqbiol="http://biomodels.net/biology-qualifiers/" xmlns:bqmodel="http://biomodels.net/model-qualifiers/">
            <rdf:Description rdf:about="#meta_R_MAR20106">
              <bqbiol:is>
                <rdf:Bag>
                  <rdf:li rdf:resource="https://identifiers.org/ec-code/2.5.1.39"/>
                  <rdf:li rdf:resource="https://identifiers.org/bigg.reaction/HBZOPT10m"/>
                  <rdf:li rdf:resource="https://identifiers.org/bigg.reaction/R_HBZOPT10m"/>
                  <rdf:li rdf:resource="https://identifiers.org/metanetx.reaction/MNXR100567"/>
                  <rdf:li rdf:resource="https://identifiers.org/rhea/44564"/>
                </rdf:Bag>
              </bqbiol:is>
            </rdf:Description>
          </rdf:RDF>
        </annotation>
        <listOfReactants>
          <speciesReference species="M_MAM00995c" stoichiometry="1" constant="true"/>
          <speciesReference species="M_MAM01316c" stoichiometry="1" constant="true"/>
        </listOfReactants>
        <listOfProducts>
          <speciesReference species="M_MAM02759c" stoichiometry="1" constant="true"/>
          <speciesReference species="M_MAM00767c" stoichiometry="1" constant="true"/>
        </listOfProducts>
        <fbc:geneProductAssociation>
          <fbc:geneProductRef fbc:geneProduct="G_ENSG00000120942"/>
        </fbc:geneProductAssociation>
      </reaction>
      <reaction metaid="meta_R_MAR20107" sboTerm="SBO:0000176" id="R_MAR20107" name="MAR20107" reversible="false" fast="false" fbc:lowerFluxBound="cobra_0_bound" fbc:upperFluxBound="cobra_default_ub">
        <notes>
          <html xmlns="http://www.w3.org/1999/xhtml">
            <p>Confidence Level: 0</p>
          </html>
        </notes>
        <annotation>
          <rdf:RDF xmlns:rdf="http://www.w3.org/1999/02/22-rdf-syntax-ns#" xmlns:dcterms="http://purl.org/dc/terms/" xmlns:vCard="http://www.w3.org/2001/vcard-rdf/3.0#" xmlns:vCard4="http://www.w3.org/2006/vcard/ns#" xmlns:bqbiol="http://biomodels.net/biology-qualifiers/" xmlns:bqmodel="http://biomodels.net/model-qualifiers/">
            <rdf:Description rdf:about="#meta_R_MAR20107">
              <bqbiol:is>
                <rdf:Bag>
                  <rdf:li rdf:resource="https://identifiers.org/ec-code/2.5.1.39"/>
                  <rdf:li rdf:resource="https://identifiers.org/bigg.reaction/HBZOPT10m"/>
                  <rdf:li rdf:resource="https://identifiers.org/bigg.reaction/R_HBZOPT10m"/>
                  <rdf:li rdf:resource="https://identifiers.org/metanetx.reaction/MNXR100567"/>
                  <rdf:li rdf:resource="https://identifiers.org/rhea/44564"/>
                </rdf:Bag>
              </bqbiol:is>
            </rdf:Description>
          </rdf:RDF>
        </annotation>
        <listOfReactants>
          <speciesReference species="M_MAM00995r" stoichiometry="1" constant="true"/>
          <speciesReference species="M_MAM01316r" stoichiometry="1" constant="true"/>
        </listOfReactants>
        <listOfProducts>
          <speciesReference species="M_MAM02759r" stoichiometry="1" constant="true"/>
          <speciesReference species="M_MAM00767r" stoichiometry="1" constant="true"/>
        </listOfProducts>
        <fbc:geneProductAssociation>
          <fbc:geneProductRef fbc:geneProduct="G_ENSG00000120942"/>
        </fbc:geneProductAssociation>
      </reaction>
      <reaction metaid="meta_R_MAR20108" sboTerm="SBO:0000176" id="R_MAR20108" name="MAR20108" reversible="false" fast="false" fbc:lowerFluxBound="cobra_0_bound" fbc:upperFluxBound="cobra_default_ub">
        <notes>
          <html xmlns="http://www.w3.org/1999/xhtml">
            <p>Confidence Level: 0</p>
          </html>
        </notes>
        <annotation>
          <rdf:RDF xmlns:rdf="http://www.w3.org/1999/02/22-rdf-syntax-ns#" xmlns:dcterms="http://purl.org/dc/terms/" xmlns:vCard="http://www.w3.org/2001/vcard-rdf/3.0#" xmlns:vCard4="http://www.w3.org/2006/vcard/ns#" xmlns:bqbiol="http://biomodels.net/biology-qualifiers/" xmlns:bqmodel="http://biomodels.net/model-qualifiers/">
            <rdf:Description rdf:about="#meta_R_MAR20108">
              <bqbiol:is>
                <rdf:Bag>
                  <rdf:li rdf:resource="https://identifiers.org/ec-code/2.5.1.39"/>
                  <rdf:li rdf:resource="https://identifiers.org/bigg.reaction/HBZOPT10m"/>
                  <rdf:li rdf:resource="https://identifiers.org/bigg.reaction/R_HBZOPT10m"/>
                  <rdf:li rdf:resource="https://identifiers.org/metanetx.reaction/MNXR100567"/>
                  <rdf:li rdf:resource="https://identifiers.org/rhea/44564"/>
                </rdf:Bag>
              </bqbiol:is>
            </rdf:Description>
          </rdf:RDF>
        </annotation>
        <listOfReactants>
          <speciesReference species="M_MAM00995g" stoichiometry="1" constant="true"/>
          <speciesReference species="M_MAM01316g" stoichiometry="1" constant="true"/>
        </listOfReactants>
        <listOfProducts>
          <speciesReference species="M_MAM02759g" stoichiometry="1" constant="true"/>
          <speciesReference species="M_MAM00767g" stoichiometry="1" constant="true"/>
        </listOfProducts>
        <fbc:geneProductAssociation>
          <fbc:geneProductRef fbc:geneProduct="G_ENSG00000120942"/>
        </fbc:geneProductAssociation>
      </reaction>
      <reaction metaid="meta_R_MAR20109" sboTerm="SBO:0000176" id="R_MAR20109" name="MAR20109" reversible="false" fast="false" fbc:lowerFluxBound="cobra_0_bound" fbc:upperFluxBound="cobra_default_ub">
        <notes>
          <html xmlns="http://www.w3.org/1999/xhtml">
            <p>Confidence Level: 0</p>
          </html>
        </notes>
        <annotation>
          <rdf:RDF xmlns:rdf="http://www.w3.org/1999/02/22-rdf-syntax-ns#" xmlns:dcterms="http://purl.org/dc/terms/" xmlns:vCard="http://www.w3.org/2001/vcard-rdf/3.0#" xmlns:vCard4="http://www.w3.org/2006/vcard/ns#" xmlns:bqbiol="http://biomodels.net/biology-qualifiers/" xmlns:bqmodel="http://biomodels.net/model-qualifiers/">
            <rdf:Description rdf:about="#meta_R_MAR20109">
              <bqbiol:is>
                <rdf:Bag>
                  <rdf:li rdf:resource="https://identifiers.org/ec-code/2.5.1.39"/>
                  <rdf:li rdf:resource="https://identifiers.org/bigg.reaction/HBZOPT10m"/>
                  <rdf:li rdf:resource="https://identifiers.org/bigg.reaction/R_HBZOPT10m"/>
                  <rdf:li rdf:resource="https://identifiers.org/metanetx.reaction/MNXR100567"/>
                  <rdf:li rdf:resource="https://identifiers.org/rhea/44564"/>
                </rdf:Bag>
              </bqbiol:is>
            </rdf:Description>
          </rdf:RDF>
        </annotation>
        <listOfReactants>
          <speciesReference species="M_MAM00995n" stoichiometry="1" constant="true"/>
          <speciesReference species="M_MAM01316n" stoichiometry="1" constant="true"/>
        </listOfReactants>
        <listOfProducts>
          <speciesReference species="M_MAM02759n" stoichiometry="1" constant="true"/>
          <speciesReference species="M_MAM00767n" stoichiometry="1" constant="true"/>
        </listOfProducts>
        <fbc:geneProductAssociation>
          <fbc:geneProductRef fbc:geneProduct="G_ENSG00000120942"/>
        </fbc:geneProductAssociation>
      </reaction>
      <reaction metaid="meta_R_MAR20110" sboTerm="SBO:0000176" id="R_MAR20110" name="MAR20110" reversible="false" fast="false" fbc:lowerFluxBound="cobra_0_bound" fbc:upperFluxBound="cobra_default_ub">
        <notes>
          <html xmlns="http://www.w3.org/1999/xhtml">
            <p>Confidence Level: 0</p>
            <p>AUTHORS: PMID:25575590</p>
          </html>
        </notes>
        <annotation>
          <rdf:RDF xmlns:rdf="http://www.w3.org/1999/02/22-rdf-syntax-ns#" xmlns:dcterms="http://purl.org/dc/terms/" xmlns:vCard="http://www.w3.org/2001/vcard-rdf/3.0#" xmlns:vCard4="http://www.w3.org/2006/vcard/ns#" xmlns:bqbiol="http://biomodels.net/biology-qualifiers/" xmlns:bqmodel="http://biomodels.net/model-qualifiers/">
            <rdf:Description rdf:about="#meta_R_MAR20110">
              <bqbiol:is>
                <rdf:Bag>
                  <rdf:li rdf:resource="https://identifiers.org/metanetx.reaction/MNXR102097"/>
                  <rdf:li rdf:resource="https://identifiers.org/rhea/15642"/>
                  <rdf:li rdf:resource="https://identifiers.org/rhea/15641"/>
                </rdf:Bag>
              </bqbiol:is>
            </rdf:Description>
          </rdf:RDF>
        </annotation>
        <listOfReactants>
          <speciesReference species="M_MAM02039m" stoichiometry="1" constant="true"/>
          <speciesReference species="M_MAM02633m" stoichiometry="1" constant="true"/>
        </listOfReactants>
        <listOfProducts>
          <speciesReference species="M_MAM01596m" stoichiometry="1" constant="true"/>
          <speciesReference species="M_MAM02819m" stoichiometry="1" constant="true"/>
        </listOfProducts>
        <fbc:geneProductAssociation>
          <fbc:geneProductRef fbc:geneProduct="G_ENSG00000180185"/>
        </fbc:geneProductAssociation>
      </reaction>
      <reaction metaid="meta_R_MAR20111" sboTerm="SBO:0000176" id="R_MAR20111" name="MAR20111" reversible="false" fast="false" fbc:lowerFluxBound="cobra_0_bound" fbc:upperFluxBound="cobra_default_ub">
        <notes>
          <html xmlns="http://www.w3.org/1999/xhtml">
            <p>Confidence Level: 0</p>
            <p>AUTHORS: PMID:24334609</p>
          </html>
        </notes>
        <annotation>
          <rdf:RDF xmlns:rdf="http://www.w3.org/1999/02/22-rdf-syntax-ns#" xmlns:dcterms="http://purl.org/dc/terms/" xmlns:vCard="http://www.w3.org/2001/vcard-rdf/3.0#" xmlns:vCard4="http://www.w3.org/2006/vcard/ns#" xmlns:bqbiol="http://biomodels.net/biology-qualifiers/" xmlns:bqmodel="http://biomodels.net/model-qualifiers/">
            <rdf:Description rdf:about="#meta_R_MAR20111">
              <bqbiol:is>
                <rdf:Bag>
                  <rdf:li rdf:resource="https://identifiers.org/ec-code/2.3.3.9"/>
                  <rdf:li rdf:resource="https://identifiers.org/kegg.reaction/R00472"/>
                  <rdf:li rdf:resource="https://identifiers.org/metanetx.reaction/MNXR188337"/>
                  <rdf:li rdf:resource="https://identifiers.org/rhea/18182"/>
                  <rdf:li rdf:resource="https://identifiers.org/rhea/18181"/>
                </rdf:Bag>
              </bqbiol:is>
            </rdf:Description>
          </rdf:RDF>
        </annotation>
        <listOfReactants>
          <speciesReference species="M_MAM01261m" stoichiometry="1" constant="true"/>
          <speciesReference species="M_MAM02007m" stoichiometry="1" constant="true"/>
          <speciesReference species="M_MAM02040m" stoichiometry="1" constant="true"/>
        </listOfReactants>
        <listOfProducts>
          <speciesReference species="M_MAM01597m" stoichiometry="1" constant="true"/>
          <speciesReference species="M_MAM02039m" stoichiometry="1" constant="true"/>
          <speciesReference species="M_MAM02439m" stoichiometry="1" constant="true"/>
        </listOfProducts>
        <fbc:geneProductAssociation>
          <fbc:geneProductRef fbc:geneProduct="G_ENSG00000125246"/>
        </fbc:geneProductAssociation>
      </reaction>
      <reaction metaid="meta_R_MAR20112" sboTerm="SBO:0000176" id="R_MAR20112" name="MAR20112" reversible="false" fast="false" fbc:lowerFluxBound="cobra_0_bound" fbc:upperFluxBound="cobra_default_ub">
        <notes>
          <html xmlns="http://www.w3.org/1999/xhtml">
            <p>Confidence Level: 0</p>
            <p>AUTHORS: PMID:10677481;PMID:16721829;PMID:17126822;PMID:235695;PMID:24055;PMID:6116153;PMID:6116159;PMID:6116163;PMID:6138355;PMID:7732023;PMID:9099716</p>
          </html>
        </notes>
        <annotation>
          <rdf:RDF xmlns:rdf="http://www.w3.org/1999/02/22-rdf-syntax-ns#" xmlns:dcterms="http://purl.org/dc/terms/" xmlns:vCard="http://www.w3.org/2001/vcard-rdf/3.0#" xmlns:vCard4="http://www.w3.org/2006/vcard/ns#" xmlns:bqbiol="http://biomodels.net/biology-qualifiers/" xmlns:bqmodel="http://biomodels.net/model-qualifiers/">
            <rdf:Description rdf:about="#meta_R_MAR20112">
              <bqbiol:is>
                <rdf:Bag>
                  <rdf:li rdf:resource="https://identifiers.org/ec-code/6.4.1.2"/>
                  <rdf:li rdf:resource="https://identifiers.org/kegg.reaction/R04385"/>
                  <rdf:li rdf:resource="https://identifiers.org/metanetx.reaction/MNXR96330"/>
                  <rdf:li rdf:resource="https://identifiers.org/rhea/13501"/>
                </rdf:Bag>
              </bqbiol:is>
            </rdf:Description>
          </rdf:RDF>
        </annotation>
        <listOfReactants>
          <speciesReference species="M_MAM01371m" stoichiometry="1" constant="true"/>
          <speciesReference species="M_MAM02046m" stoichiometry="1" constant="true"/>
          <speciesReference species="M_MAM01357m" stoichiometry="1" constant="true"/>
        </listOfReactants>
        <listOfProducts>
          <speciesReference species="M_MAM01285m" stoichiometry="1" constant="true"/>
          <speciesReference species="M_MAM01422m" stoichiometry="1" constant="true"/>
          <speciesReference species="M_MAM02039m" stoichiometry="1" constant="true"/>
          <speciesReference species="M_MAM02751m" stoichiometry="1" constant="true"/>
        </listOfProducts>
        <fbc:geneProductAssociation>
          <fbc:geneProductRef fbc:geneProduct="G_ENSG00000076555"/>
        </fbc:geneProductAssociation>
      </reaction>
      <reaction metaid="meta_R_MAR20113" sboTerm="SBO:0000185" id="R_MAR20113" name="MAR20113" reversible="true" fast="false" fbc:lowerFluxBound="cobra_default_lb" fbc:upperFluxBound="cobra_default_ub">
        <notes>
          <html xmlns="http://www.w3.org/1999/xhtml">
            <p>Confidence Level: 0</p>
          </html>
        </notes>
        <listOfReactants>
          <speciesReference species="M_MAM00185c" stoichiometry="1" constant="true"/>
        </listOfReactants>
        <listOfProducts>
          <speciesReference species="M_MAM00185m" stoichiometry="1" constant="true"/>
        </listOfProducts>
      </reaction>
      <reaction metaid="meta_R_MAR20114" sboTerm="SBO:0000176" id="R_MAR20114" name="MAR20014" reversible="false" fast="false" fbc:lowerFluxBound="cobra_0_bound" fbc:upperFluxBound="cobra_default_ub">
        <notes>
          <html xmlns="http://www.w3.org/1999/xhtml">
            <p>Confidence Level: 0</p>
            <p>AUTHORS: PMID:30378035</p>
          </html>
        </notes>
        <listOfReactants>
          <speciesReference species="M_MAM01803x" stoichiometry="1" constant="true"/>
          <speciesReference species="M_MAM02630x" stoichiometry="1" constant="true"/>
        </listOfReactants>
        <listOfProducts>
          <speciesReference species="M_MAM01802x" stoichiometry="1" constant="true"/>
          <speciesReference species="M_MAM02041x" stoichiometry="1" constant="true"/>
        </listOfProducts>
        <fbc:geneProductAssociation>
          <fbc:or>
            <fbc:geneProductRef fbc:geneProduct="G_ENSG00000161533"/>
            <fbc:geneProductRef fbc:geneProduct="G_ENSG00000168306"/>
            <fbc:geneProductRef fbc:geneProduct="G_ENSG00000087008"/>
            <fbc:geneProductRef fbc:geneProduct="G_ENSG00000110887"/>
            <fbc:geneProductRef fbc:geneProduct="G_ENSG00000203797"/>
            <fbc:geneProductRef fbc:geneProduct="G_ENSG00000007171"/>
            <fbc:geneProductRef fbc:geneProduct="G_ENSG00000148832"/>
            <fbc:geneProductRef fbc:geneProduct="G_ENSG00000179761"/>
            <fbc:geneProductRef fbc:geneProduct="G_ENSG00000158125"/>
          </fbc:or>
        </fbc:geneProductAssociation>
      </reaction>
      <reaction metaid="meta_R_MAR20115" sboTerm="SBO:0000185" id="R_MAR20115" name="MAR20115" reversible="true" fast="false" fbc:lowerFluxBound="cobra_default_lb" fbc:upperFluxBound="cobra_default_ub">
        <notes>
          <html xmlns="http://www.w3.org/1999/xhtml">
            <p>Confidence Level: 0</p>
            <p>AUTHORS: PMID:22185573</p>
          </html>
        </notes>
        <listOfReactants>
          <speciesReference species="M_MAM01334c" stoichiometry="1" constant="true"/>
        </listOfReactants>
        <listOfProducts>
          <speciesReference species="M_MAM01334x" stoichiometry="1" constant="true"/>
        </listOfProducts>
        <fbc:geneProductAssociation>
          <fbc:geneProductRef fbc:geneProduct="G_ENSG00000100372"/>
        </fbc:geneProductAssociation>
      </reaction>
      <reaction metaid="meta_R_MAR20116" sboTerm="SBO:0000185" id="R_MAR20116" name="MAR20116" reversible="true" fast="false" fbc:lowerFluxBound="cobra_default_lb" fbc:upperFluxBound="cobra_default_ub">
        <notes>
          <html xmlns="http://www.w3.org/1999/xhtml">
            <p>Confidence Level: 0</p>
            <p>AUTHORS: PMID:22185573</p>
          </html>
        </notes>
        <listOfReactants>
          <speciesReference species="M_MAM01285c" stoichiometry="1" constant="true"/>
        </listOfReactants>
        <listOfProducts>
          <speciesReference species="M_MAM01285x" stoichiometry="1" constant="true"/>
        </listOfProducts>
        <fbc:geneProductAssociation>
          <fbc:geneProductRef fbc:geneProduct="G_ENSG00000100372"/>
        </fbc:geneProductAssociation>
      </reaction>
      <reaction metaid="meta_R_MAR20117" sboTerm="SBO:0000176" id="R_MAR20117" name="MAR20117" reversible="false" fast="false" fbc:lowerFluxBound="cobra_0_bound" fbc:upperFluxBound="cobra_default_ub">
        <notes>
          <html xmlns="http://www.w3.org/1999/xhtml">
            <p>Confidence Level: 0</p>
            <p>AUTHORS: PMID:22185573</p>
          </html>
        </notes>
        <listOfReactants>
          <speciesReference species="M_MAM01802x" stoichiometry="1" constant="true"/>
          <speciesReference species="M_MAM02040x" stoichiometry="1" constant="true"/>
        </listOfReactants>
        <listOfProducts>
          <speciesReference species="M_MAM01334x" stoichiometry="1" constant="true"/>
          <speciesReference species="M_MAM01828x" stoichiometry="1" constant="true"/>
          <speciesReference species="M_MAM02039x" stoichiometry="2" constant="true"/>
        </listOfProducts>
        <fbc:geneProductAssociation>
          <fbc:geneProductRef fbc:geneProduct="G_ENSG00000112874"/>
        </fbc:geneProductAssociation>
      </reaction>
      <reaction metaid="meta_R_MAR20118" sboTerm="SBO:0000185" id="R_MAR20118" name="MAR20118" reversible="true" fast="false" fbc:lowerFluxBound="cobra_default_lb" fbc:upperFluxBound="cobra_default_ub">
        <notes>
          <html xmlns="http://www.w3.org/1999/xhtml">
            <p>Confidence Level: 0</p>
            <p>AUTHORS: PMID:22185573</p>
          </html>
        </notes>
        <listOfReactants>
          <speciesReference species="M_MAM01597x" stoichiometry="1" constant="true"/>
          <speciesReference species="M_MAM01828c" stoichiometry="1" constant="true"/>
        </listOfReactants>
        <listOfProducts>
          <speciesReference species="M_MAM01597c" stoichiometry="1" constant="true"/>
          <speciesReference species="M_MAM01828x" stoichiometry="1" constant="true"/>
        </listOfProducts>
        <fbc:geneProductAssociation>
          <fbc:geneProductRef fbc:geneProduct="G_ENSG00000100372"/>
        </fbc:geneProductAssociation>
      </reaction>
      <reaction metaid="meta_R_MAR20119" sboTerm="SBO:0000185" id="R_MAR20119" name="MAR20119" reversible="true" fast="false" fbc:lowerFluxBound="cobra_default_lb" fbc:upperFluxBound="cobra_default_ub">
        <notes>
          <html xmlns="http://www.w3.org/1999/xhtml">
            <p>Confidence Level: 0</p>
            <p>AUTHORS: PMID:22185573</p>
          </html>
        </notes>
        <listOfReactants>
          <speciesReference species="M_MAM01802x" stoichiometry="1" constant="true"/>
          <speciesReference species="M_MAM01828c" stoichiometry="1" constant="true"/>
        </listOfReactants>
        <listOfProducts>
          <speciesReference species="M_MAM01802c" stoichiometry="1" constant="true"/>
          <speciesReference species="M_MAM01828x" stoichiometry="1" constant="true"/>
        </listOfProducts>
        <fbc:geneProductAssociation>
          <fbc:geneProductRef fbc:geneProduct="G_ENSG00000100372"/>
        </fbc:geneProductAssociation>
      </reaction>
      <reaction metaid="meta_R_MAR20120" sboTerm="SBO:0000185" id="R_MAR20120" name="MAR20120" reversible="true" fast="false" fbc:lowerFluxBound="cobra_default_lb" fbc:upperFluxBound="cobra_default_ub">
        <notes>
          <html xmlns="http://www.w3.org/1999/xhtml">
            <p>Confidence Level: 0</p>
            <p>AUTHORS: PMID:22185573</p>
          </html>
        </notes>
        <listOfReactants>
          <speciesReference species="M_MAM01828c" stoichiometry="1" constant="true"/>
          <speciesReference species="M_MAM02552x" stoichiometry="1" constant="true"/>
        </listOfReactants>
        <listOfProducts>
          <speciesReference species="M_MAM01828x" stoichiometry="1" constant="true"/>
          <speciesReference species="M_MAM02552c" stoichiometry="1" constant="true"/>
        </listOfProducts>
        <fbc:geneProductAssociation>
          <fbc:geneProductRef fbc:geneProduct="G_ENSG00000100372"/>
        </fbc:geneProductAssociation>
      </reaction>
      <reaction metaid="meta_R_MAR20121" sboTerm="SBO:0000185" id="R_MAR20121" name="MAR20121" reversible="true" fast="false" fbc:lowerFluxBound="cobra_default_lb" fbc:upperFluxBound="cobra_default_ub">
        <notes>
          <html xmlns="http://www.w3.org/1999/xhtml">
            <p>Confidence Level: 0</p>
            <p>AUTHORS: PMID:22185573</p>
          </html>
        </notes>
        <listOfReactants>
          <speciesReference species="M_MAM01334x" stoichiometry="1" constant="true"/>
          <speciesReference species="M_MAM01828c" stoichiometry="1" constant="true"/>
        </listOfReactants>
        <listOfProducts>
          <speciesReference species="M_MAM01334c" stoichiometry="1" constant="true"/>
          <speciesReference species="M_MAM01828x" stoichiometry="1" constant="true"/>
        </listOfProducts>
        <fbc:geneProductAssociation>
          <fbc:geneProductRef fbc:geneProduct="G_ENSG00000100372"/>
        </fbc:geneProductAssociation>
      </reaction>
      <reaction metaid="meta_R_MAR20122" sboTerm="SBO:0000185" id="R_MAR20122" name="MAR20122" reversible="true" fast="false" fbc:lowerFluxBound="cobra_default_lb" fbc:upperFluxBound="cobra_default_ub">
        <notes>
          <html xmlns="http://www.w3.org/1999/xhtml">
            <p>Confidence Level: 0</p>
            <p>AUTHORS: PMID:22185573</p>
          </html>
        </notes>
        <listOfReactants>
          <speciesReference species="M_MAM01285x" stoichiometry="1" constant="true"/>
          <speciesReference species="M_MAM01828c" stoichiometry="1" constant="true"/>
        </listOfReactants>
        <listOfProducts>
          <speciesReference species="M_MAM01285c" stoichiometry="1" constant="true"/>
          <speciesReference species="M_MAM01828x" stoichiometry="1" constant="true"/>
        </listOfProducts>
        <fbc:geneProductAssociation>
          <fbc:geneProductRef fbc:geneProduct="G_ENSG00000100372"/>
        </fbc:geneProductAssociation>
      </reaction>
      <reaction metaid="meta_R_MAR20123" sboTerm="SBO:0000185" id="R_MAR20123" name="MAR20123" reversible="true" fast="false" fbc:lowerFluxBound="cobra_default_lb" fbc:upperFluxBound="cobra_default_ub">
        <notes>
          <html xmlns="http://www.w3.org/1999/xhtml">
            <p>Confidence Level: 0</p>
            <p>AUTHORS: PMID:22185573</p>
          </html>
        </notes>
        <listOfReactants>
          <speciesReference species="M_MAM01597x" stoichiometry="1" constant="true"/>
          <speciesReference species="M_MAM01802c" stoichiometry="1" constant="true"/>
        </listOfReactants>
        <listOfProducts>
          <speciesReference species="M_MAM01597c" stoichiometry="1" constant="true"/>
          <speciesReference species="M_MAM01802x" stoichiometry="1" constant="true"/>
        </listOfProducts>
        <fbc:geneProductAssociation>
          <fbc:geneProductRef fbc:geneProduct="G_ENSG00000100372"/>
        </fbc:geneProductAssociation>
      </reaction>
      <reaction metaid="meta_R_MAR20124" sboTerm="SBO:0000185" id="R_MAR20124" name="MAR20124" reversible="true" fast="false" fbc:lowerFluxBound="cobra_default_lb" fbc:upperFluxBound="cobra_default_ub">
        <notes>
          <html xmlns="http://www.w3.org/1999/xhtml">
            <p>Confidence Level: 0</p>
            <p>AUTHORS: PMID:22185573</p>
          </html>
        </notes>
        <listOfReactants>
          <speciesReference species="M_MAM01802c" stoichiometry="1" constant="true"/>
          <speciesReference species="M_MAM02552x" stoichiometry="1" constant="true"/>
        </listOfReactants>
        <listOfProducts>
          <speciesReference species="M_MAM01802x" stoichiometry="1" constant="true"/>
          <speciesReference species="M_MAM02552c" stoichiometry="1" constant="true"/>
        </listOfProducts>
        <fbc:geneProductAssociation>
          <fbc:geneProductRef fbc:geneProduct="G_ENSG00000100372"/>
        </fbc:geneProductAssociation>
      </reaction>
      <reaction metaid="meta_R_MAR20125" sboTerm="SBO:0000185" id="R_MAR20125" name="MAR20125" reversible="true" fast="false" fbc:lowerFluxBound="cobra_default_lb" fbc:upperFluxBound="cobra_default_ub">
        <notes>
          <html xmlns="http://www.w3.org/1999/xhtml">
            <p>Confidence Level: 0</p>
            <p>AUTHORS: PMID:22185573</p>
          </html>
        </notes>
        <listOfReactants>
          <speciesReference species="M_MAM01334x" stoichiometry="1" constant="true"/>
          <speciesReference species="M_MAM01802c" stoichiometry="1" constant="true"/>
        </listOfReactants>
        <listOfProducts>
          <speciesReference species="M_MAM01334c" stoichiometry="1" constant="true"/>
          <speciesReference species="M_MAM01802x" stoichiometry="1" constant="true"/>
        </listOfProducts>
        <fbc:geneProductAssociation>
          <fbc:geneProductRef fbc:geneProduct="G_ENSG00000100372"/>
        </fbc:geneProductAssociation>
      </reaction>
      <reaction metaid="meta_R_MAR20126" sboTerm="SBO:0000185" id="R_MAR20126" name="MAR20126" reversible="true" fast="false" fbc:lowerFluxBound="cobra_default_lb" fbc:upperFluxBound="cobra_default_ub">
        <notes>
          <html xmlns="http://www.w3.org/1999/xhtml">
            <p>Confidence Level: 0</p>
            <p>AUTHORS: PMID:22185573</p>
          </html>
        </notes>
        <listOfReactants>
          <speciesReference species="M_MAM01285x" stoichiometry="1" constant="true"/>
          <speciesReference species="M_MAM01802c" stoichiometry="1" constant="true"/>
        </listOfReactants>
        <listOfProducts>
          <speciesReference species="M_MAM01285c" stoichiometry="1" constant="true"/>
          <speciesReference species="M_MAM01802x" stoichiometry="1" constant="true"/>
        </listOfProducts>
        <fbc:geneProductAssociation>
          <fbc:geneProductRef fbc:geneProduct="G_ENSG00000100372"/>
        </fbc:geneProductAssociation>
      </reaction>
      <reaction metaid="meta_R_MAR20127" sboTerm="SBO:0000185" id="R_MAR20127" name="MAR20127" reversible="true" fast="false" fbc:lowerFluxBound="cobra_default_lb" fbc:upperFluxBound="cobra_default_ub">
        <notes>
          <html xmlns="http://www.w3.org/1999/xhtml">
            <p>Confidence Level: 0</p>
            <p>AUTHORS: PMID:22185573</p>
          </html>
        </notes>
        <listOfReactants>
          <speciesReference species="M_MAM01597x" stoichiometry="1" constant="true"/>
          <speciesReference species="M_MAM02552c" stoichiometry="1" constant="true"/>
        </listOfReactants>
        <listOfProducts>
          <speciesReference species="M_MAM01597c" stoichiometry="1" constant="true"/>
          <speciesReference species="M_MAM02552x" stoichiometry="1" constant="true"/>
        </listOfProducts>
        <fbc:geneProductAssociation>
          <fbc:geneProductRef fbc:geneProduct="G_ENSG00000100372"/>
        </fbc:geneProductAssociation>
      </reaction>
      <reaction metaid="meta_R_MAR20128" sboTerm="SBO:0000185" id="R_MAR20128" name="MAR20128" reversible="true" fast="false" fbc:lowerFluxBound="cobra_default_lb" fbc:upperFluxBound="cobra_default_ub">
        <notes>
          <html xmlns="http://www.w3.org/1999/xhtml">
            <p>Confidence Level: 0</p>
            <p>AUTHORS: PMID:22185573</p>
          </html>
        </notes>
        <listOfReactants>
          <speciesReference species="M_MAM01334x" stoichiometry="1" constant="true"/>
          <speciesReference species="M_MAM02552c" stoichiometry="1" constant="true"/>
        </listOfReactants>
        <listOfProducts>
          <speciesReference species="M_MAM01334c" stoichiometry="1" constant="true"/>
          <speciesReference species="M_MAM02552x" stoichiometry="1" constant="true"/>
        </listOfProducts>
        <fbc:geneProductAssociation>
          <fbc:geneProductRef fbc:geneProduct="G_ENSG00000100372"/>
        </fbc:geneProductAssociation>
      </reaction>
      <reaction metaid="meta_R_MAR20129" sboTerm="SBO:0000185" id="R_MAR20129" name="MAR20129" reversible="true" fast="false" fbc:lowerFluxBound="cobra_default_lb" fbc:upperFluxBound="cobra_default_ub">
        <notes>
          <html xmlns="http://www.w3.org/1999/xhtml">
            <p>Confidence Level: 0</p>
            <p>AUTHORS: PMID:22185573</p>
          </html>
        </notes>
        <listOfReactants>
          <speciesReference species="M_MAM01285x" stoichiometry="1" constant="true"/>
          <speciesReference species="M_MAM02552c" stoichiometry="1" constant="true"/>
        </listOfReactants>
        <listOfProducts>
          <speciesReference species="M_MAM01285c" stoichiometry="1" constant="true"/>
          <speciesReference species="M_MAM02552x" stoichiometry="1" constant="true"/>
        </listOfProducts>
        <fbc:geneProductAssociation>
          <fbc:geneProductRef fbc:geneProduct="G_ENSG00000100372"/>
        </fbc:geneProductAssociation>
      </reaction>
      <reaction metaid="meta_R_MAR20130" sboTerm="SBO:0000185" id="R_MAR20130" name="MAR20130" reversible="true" fast="false" fbc:lowerFluxBound="cobra_default_lb" fbc:upperFluxBound="cobra_default_ub">
        <notes>
          <html xmlns="http://www.w3.org/1999/xhtml">
            <p>Confidence Level: 0</p>
            <p>AUTHORS: PMID:22185573</p>
          </html>
        </notes>
        <listOfReactants>
          <speciesReference species="M_MAM01334c" stoichiometry="1" constant="true"/>
          <speciesReference species="M_MAM01597x" stoichiometry="1" constant="true"/>
        </listOfReactants>
        <listOfProducts>
          <speciesReference species="M_MAM01334x" stoichiometry="1" constant="true"/>
          <speciesReference species="M_MAM01597c" stoichiometry="1" constant="true"/>
        </listOfProducts>
        <fbc:geneProductAssociation>
          <fbc:geneProductRef fbc:geneProduct="G_ENSG00000100372"/>
        </fbc:geneProductAssociation>
      </reaction>
      <reaction metaid="meta_R_MAR20131" sboTerm="SBO:0000185" id="R_MAR20131" name="MAR20131" reversible="true" fast="false" fbc:lowerFluxBound="cobra_default_lb" fbc:upperFluxBound="cobra_default_ub">
        <notes>
          <html xmlns="http://www.w3.org/1999/xhtml">
            <p>Confidence Level: 0</p>
            <p>AUTHORS: PMID:22185573</p>
          </html>
        </notes>
        <listOfReactants>
          <speciesReference species="M_MAM01285c" stoichiometry="1" constant="true"/>
          <speciesReference species="M_MAM01597x" stoichiometry="1" constant="true"/>
        </listOfReactants>
        <listOfProducts>
          <speciesReference species="M_MAM01285x" stoichiometry="1" constant="true"/>
          <speciesReference species="M_MAM01597c" stoichiometry="1" constant="true"/>
        </listOfProducts>
        <fbc:geneProductAssociation>
          <fbc:geneProductRef fbc:geneProduct="G_ENSG00000100372"/>
        </fbc:geneProductAssociation>
      </reaction>
      <reaction metaid="meta_R_MAR20132" sboTerm="SBO:0000185" id="R_MAR20132" name="MAR20132" reversible="true" fast="false" fbc:lowerFluxBound="cobra_default_lb" fbc:upperFluxBound="cobra_default_ub">
        <notes>
          <html xmlns="http://www.w3.org/1999/xhtml">
            <p>Confidence Level: 0</p>
            <p>AUTHORS: PMID:25320081</p>
          </html>
        </notes>
        <listOfReactants>
          <speciesReference species="M_MAM01424m" stoichiometry="1" constant="true"/>
          <speciesReference species="M_MAM01623c" stoichiometry="1" constant="true"/>
        </listOfReactants>
        <listOfProducts>
          <speciesReference species="M_MAM01424c" stoichiometry="1" constant="true"/>
          <speciesReference species="M_MAM01623m" stoichiometry="1" constant="true"/>
        </listOfProducts>
        <fbc:geneProductAssociation>
          <fbc:geneProductRef fbc:geneProduct="G_ENSG00000114120"/>
        </fbc:geneProductAssociation>
      </reaction>
      <reaction metaid="meta_R_MAR20133" sboTerm="SBO:0000185" id="R_MAR20133" name="MAR20133" reversible="true" fast="false" fbc:lowerFluxBound="cobra_default_lb" fbc:upperFluxBound="cobra_default_ub">
        <notes>
          <html xmlns="http://www.w3.org/1999/xhtml">
            <p>Confidence Level: 0</p>
            <p>AUTHORS: PMID:25320081</p>
          </html>
        </notes>
        <listOfReactants>
          <speciesReference species="M_MAM01590m" stoichiometry="1" constant="true"/>
          <speciesReference species="M_MAM01623c" stoichiometry="1" constant="true"/>
        </listOfReactants>
        <listOfProducts>
          <speciesReference species="M_MAM01590c" stoichiometry="1" constant="true"/>
          <speciesReference species="M_MAM01623m" stoichiometry="1" constant="true"/>
        </listOfProducts>
        <fbc:geneProductAssociation>
          <fbc:geneProductRef fbc:geneProduct="G_ENSG00000114120"/>
        </fbc:geneProductAssociation>
      </reaction>
      <reaction metaid="meta_R_MAR20134" sboTerm="SBO:0000185" id="R_MAR20134" name="MAR20134" reversible="true" fast="false" fbc:lowerFluxBound="cobra_default_lb" fbc:upperFluxBound="cobra_default_ub">
        <notes>
          <html xmlns="http://www.w3.org/1999/xhtml">
            <p>Confidence Level: 0</p>
            <p>AUTHORS: PMID:25320081</p>
          </html>
        </notes>
        <listOfReactants>
          <speciesReference species="M_MAM01623c" stoichiometry="1" constant="true"/>
          <speciesReference species="M_MAM01645m" stoichiometry="1" constant="true"/>
        </listOfReactants>
        <listOfProducts>
          <speciesReference species="M_MAM01623m" stoichiometry="1" constant="true"/>
          <speciesReference species="M_MAM01645c" stoichiometry="1" constant="true"/>
        </listOfProducts>
        <fbc:geneProductAssociation>
          <fbc:geneProductRef fbc:geneProduct="G_ENSG00000114120"/>
        </fbc:geneProductAssociation>
      </reaction>
      <reaction metaid="meta_R_MAR20135" sboTerm="SBO:0000185" id="R_MAR20135" name="MAR20135" reversible="true" fast="false" fbc:lowerFluxBound="cobra_default_lb" fbc:upperFluxBound="cobra_default_ub">
        <notes>
          <html xmlns="http://www.w3.org/1999/xhtml">
            <p>Confidence Level: 0</p>
            <p>AUTHORS: PMID:25320081</p>
          </html>
        </notes>
        <listOfReactants>
          <speciesReference species="M_MAM01623c" stoichiometry="1" constant="true"/>
          <speciesReference species="M_MAM01643m" stoichiometry="1" constant="true"/>
        </listOfReactants>
        <listOfProducts>
          <speciesReference species="M_MAM01623m" stoichiometry="1" constant="true"/>
          <speciesReference species="M_MAM01643c" stoichiometry="1" constant="true"/>
        </listOfProducts>
        <fbc:geneProductAssociation>
          <fbc:geneProductRef fbc:geneProduct="G_ENSG00000114120"/>
        </fbc:geneProductAssociation>
      </reaction>
      <reaction metaid="meta_R_MAR20136" sboTerm="SBO:0000185" id="R_MAR20136" name="MAR20136" reversible="true" fast="false" fbc:lowerFluxBound="cobra_default_lb" fbc:upperFluxBound="cobra_default_ub">
        <notes>
          <html xmlns="http://www.w3.org/1999/xhtml">
            <p>Confidence Level: 0</p>
            <p>AUTHORS: PMID:25320081</p>
          </html>
        </notes>
        <listOfReactants>
          <speciesReference species="M_MAM01623c" stoichiometry="1" constant="true"/>
          <speciesReference species="M_MAM01644m" stoichiometry="1" constant="true"/>
        </listOfReactants>
        <listOfProducts>
          <speciesReference species="M_MAM01623m" stoichiometry="1" constant="true"/>
          <speciesReference species="M_MAM01644c" stoichiometry="1" constant="true"/>
        </listOfProducts>
        <fbc:geneProductAssociation>
          <fbc:geneProductRef fbc:geneProduct="G_ENSG00000114120"/>
        </fbc:geneProductAssociation>
      </reaction>
      <reaction metaid="meta_R_MAR20137" sboTerm="SBO:0000185" id="R_MAR20137" name="MAR20137" reversible="true" fast="false" fbc:lowerFluxBound="cobra_default_lb" fbc:upperFluxBound="cobra_default_ub">
        <notes>
          <html xmlns="http://www.w3.org/1999/xhtml">
            <p>Confidence Level: 0</p>
            <p>AUTHORS: PMID:25320081</p>
          </html>
        </notes>
        <listOfReactants>
          <speciesReference species="M_MAM01623c" stoichiometry="1" constant="true"/>
          <speciesReference species="M_MAM02034m" stoichiometry="1" constant="true"/>
        </listOfReactants>
        <listOfProducts>
          <speciesReference species="M_MAM01623m" stoichiometry="1" constant="true"/>
          <speciesReference species="M_MAM02034c" stoichiometry="1" constant="true"/>
        </listOfProducts>
        <fbc:geneProductAssociation>
          <fbc:geneProductRef fbc:geneProduct="G_ENSG00000114120"/>
        </fbc:geneProductAssociation>
      </reaction>
      <reaction metaid="meta_R_MAR20138" sboTerm="SBO:0000185" id="R_MAR20138" name="MAR20138" reversible="true" fast="false" fbc:lowerFluxBound="cobra_default_lb" fbc:upperFluxBound="cobra_default_ub">
        <notes>
          <html xmlns="http://www.w3.org/1999/xhtml">
            <p>Confidence Level: 0</p>
            <p>AUTHORS: PMID:25320081</p>
          </html>
        </notes>
        <listOfReactants>
          <speciesReference species="M_MAM01623c" stoichiometry="1" constant="true"/>
          <speciesReference species="M_MAM01948m" stoichiometry="1" constant="true"/>
        </listOfReactants>
        <listOfProducts>
          <speciesReference species="M_MAM01623m" stoichiometry="1" constant="true"/>
          <speciesReference species="M_MAM01948c" stoichiometry="1" constant="true"/>
        </listOfProducts>
        <fbc:geneProductAssociation>
          <fbc:geneProductRef fbc:geneProduct="G_ENSG00000114120"/>
        </fbc:geneProductAssociation>
      </reaction>
      <reaction metaid="meta_R_MAR20139" sboTerm="SBO:0000185" id="R_MAR20139" name="MAR20139" reversible="true" fast="false" fbc:lowerFluxBound="cobra_default_lb" fbc:upperFluxBound="cobra_default_ub">
        <notes>
          <html xmlns="http://www.w3.org/1999/xhtml">
            <p>Confidence Level: 0</p>
            <p>AUTHORS: PMID:25320081</p>
          </html>
        </notes>
        <listOfReactants>
          <speciesReference species="M_MAM01623c" stoichiometry="1" constant="true"/>
          <speciesReference species="M_MAM02016m" stoichiometry="1" constant="true"/>
        </listOfReactants>
        <listOfProducts>
          <speciesReference species="M_MAM01623m" stoichiometry="1" constant="true"/>
          <speciesReference species="M_MAM02016c" stoichiometry="1" constant="true"/>
        </listOfProducts>
        <fbc:geneProductAssociation>
          <fbc:geneProductRef fbc:geneProduct="G_ENSG00000114120"/>
        </fbc:geneProductAssociation>
      </reaction>
      <reaction metaid="meta_R_MAR20140" sboTerm="SBO:0000185" id="R_MAR20140" name="MAR20140" reversible="true" fast="false" fbc:lowerFluxBound="cobra_default_lb" fbc:upperFluxBound="cobra_default_ub">
        <notes>
          <html xmlns="http://www.w3.org/1999/xhtml">
            <p>Confidence Level: 0</p>
            <p>AUTHORS: PMID:25320081</p>
          </html>
        </notes>
        <listOfReactants>
          <speciesReference species="M_MAM01623c" stoichiometry="1" constant="true"/>
          <speciesReference species="M_MAM01688m" stoichiometry="1" constant="true"/>
        </listOfReactants>
        <listOfProducts>
          <speciesReference species="M_MAM01623m" stoichiometry="1" constant="true"/>
          <speciesReference species="M_MAM01688c" stoichiometry="1" constant="true"/>
        </listOfProducts>
        <fbc:geneProductAssociation>
          <fbc:geneProductRef fbc:geneProduct="G_ENSG00000114120"/>
        </fbc:geneProductAssociation>
      </reaction>
      <reaction metaid="meta_R_MAR20141" sboTerm="SBO:0000185" id="R_MAR20141" name="MAR20141" reversible="true" fast="false" fbc:lowerFluxBound="cobra_default_lb" fbc:upperFluxBound="cobra_default_ub">
        <notes>
          <html xmlns="http://www.w3.org/1999/xhtml">
            <p>Confidence Level: 0</p>
            <p>AUTHORS: PMID:25320081</p>
          </html>
        </notes>
        <listOfReactants>
          <speciesReference species="M_MAM01623c" stoichiometry="1" constant="true"/>
          <speciesReference species="M_MAM01680m" stoichiometry="1" constant="true"/>
        </listOfReactants>
        <listOfProducts>
          <speciesReference species="M_MAM01623m" stoichiometry="1" constant="true"/>
          <speciesReference species="M_MAM01680c" stoichiometry="1" constant="true"/>
        </listOfProducts>
        <fbc:geneProductAssociation>
          <fbc:geneProductRef fbc:geneProduct="G_ENSG00000114120"/>
        </fbc:geneProductAssociation>
      </reaction>
      <reaction metaid="meta_R_MAR20142" sboTerm="SBO:0000185" id="R_MAR20142" name="MAR20142" reversible="true" fast="false" fbc:lowerFluxBound="cobra_default_lb" fbc:upperFluxBound="cobra_default_ub">
        <notes>
          <html xmlns="http://www.w3.org/1999/xhtml">
            <p>Confidence Level: 0</p>
            <p>AUTHORS: PMID:25320081</p>
          </html>
        </notes>
        <listOfReactants>
          <speciesReference species="M_MAM01623c" stoichiometry="1" constant="true"/>
          <speciesReference species="M_MAM01686m" stoichiometry="1" constant="true"/>
        </listOfReactants>
        <listOfProducts>
          <speciesReference species="M_MAM01623m" stoichiometry="1" constant="true"/>
          <speciesReference species="M_MAM01686c" stoichiometry="1" constant="true"/>
        </listOfProducts>
        <fbc:geneProductAssociation>
          <fbc:geneProductRef fbc:geneProduct="G_ENSG00000114120"/>
        </fbc:geneProductAssociation>
      </reaction>
      <reaction metaid="meta_R_MAR20143" sboTerm="SBO:0000185" id="R_MAR20143" name="MAR20143" reversible="true" fast="false" fbc:lowerFluxBound="cobra_default_lb" fbc:upperFluxBound="cobra_default_ub">
        <notes>
          <html xmlns="http://www.w3.org/1999/xhtml">
            <p>Confidence Level: 0</p>
            <p>AUTHORS: PMID:25320081</p>
          </html>
        </notes>
        <listOfReactants>
          <speciesReference species="M_MAM01623c" stoichiometry="1" constant="true"/>
          <speciesReference species="M_MAM02193m" stoichiometry="1" constant="true"/>
        </listOfReactants>
        <listOfProducts>
          <speciesReference species="M_MAM01623m" stoichiometry="1" constant="true"/>
          <speciesReference species="M_MAM02193c" stoichiometry="1" constant="true"/>
        </listOfProducts>
        <fbc:geneProductAssociation>
          <fbc:geneProductRef fbc:geneProduct="G_ENSG00000114120"/>
        </fbc:geneProductAssociation>
      </reaction>
      <reaction metaid="meta_R_MAR20144" sboTerm="SBO:0000185" id="R_MAR20144" name="MAR20144" reversible="true" fast="false" fbc:lowerFluxBound="cobra_default_lb" fbc:upperFluxBound="cobra_default_ub">
        <notes>
          <html xmlns="http://www.w3.org/1999/xhtml">
            <p>Confidence Level: 0</p>
            <p>AUTHORS: PMID:25320081</p>
          </html>
        </notes>
        <listOfReactants>
          <speciesReference species="M_MAM01623c" stoichiometry="1" constant="true"/>
          <speciesReference species="M_MAM02161m" stoichiometry="1" constant="true"/>
        </listOfReactants>
        <listOfProducts>
          <speciesReference species="M_MAM01623m" stoichiometry="1" constant="true"/>
          <speciesReference species="M_MAM02161c" stoichiometry="1" constant="true"/>
        </listOfProducts>
        <fbc:geneProductAssociation>
          <fbc:geneProductRef fbc:geneProduct="G_ENSG00000114120"/>
        </fbc:geneProductAssociation>
      </reaction>
      <reaction metaid="meta_R_MAR20145" sboTerm="SBO:0000185" id="R_MAR20145" name="MAR20145" reversible="true" fast="false" fbc:lowerFluxBound="cobra_default_lb" fbc:upperFluxBound="cobra_default_ub">
        <notes>
          <html xmlns="http://www.w3.org/1999/xhtml">
            <p>Confidence Level: 0</p>
            <p>AUTHORS: PMID:25320081</p>
          </html>
        </notes>
        <listOfReactants>
          <speciesReference species="M_MAM01623c" stoichiometry="1" constant="true"/>
          <speciesReference species="M_MAM02167m" stoichiometry="1" constant="true"/>
        </listOfReactants>
        <listOfProducts>
          <speciesReference species="M_MAM01623m" stoichiometry="1" constant="true"/>
          <speciesReference species="M_MAM02167c" stoichiometry="1" constant="true"/>
        </listOfProducts>
        <fbc:geneProductAssociation>
          <fbc:geneProductRef fbc:geneProduct="G_ENSG00000114120"/>
        </fbc:geneProductAssociation>
      </reaction>
      <reaction metaid="meta_R_MAR20146" sboTerm="SBO:0000185" id="R_MAR20146" name="MAR20146" reversible="true" fast="false" fbc:lowerFluxBound="cobra_default_lb" fbc:upperFluxBound="cobra_default_ub">
        <notes>
          <html xmlns="http://www.w3.org/1999/xhtml">
            <p>Confidence Level: 0</p>
            <p>AUTHORS: PMID:25320081</p>
          </html>
        </notes>
        <listOfReactants>
          <speciesReference species="M_MAM01623c" stoichiometry="1" constant="true"/>
          <speciesReference species="M_MAM03130m" stoichiometry="1" constant="true"/>
        </listOfReactants>
        <listOfProducts>
          <speciesReference species="M_MAM01623m" stoichiometry="1" constant="true"/>
          <speciesReference species="M_MAM03130c" stoichiometry="1" constant="true"/>
        </listOfProducts>
        <fbc:geneProductAssociation>
          <fbc:or>
            <fbc:geneProductRef fbc:geneProduct="G_ENSG00000114120"/>
            <fbc:geneProductRef fbc:geneProduct="G_ENSG00000171612"/>
          </fbc:or>
        </fbc:geneProductAssociation>
      </reaction>
      <reaction metaid="meta_R_MAR20147" sboTerm="SBO:0000185" id="R_MAR20147" name="MAR20147" reversible="true" fast="false" fbc:lowerFluxBound="cobra_default_lb" fbc:upperFluxBound="cobra_default_ub">
        <notes>
          <html xmlns="http://www.w3.org/1999/xhtml">
            <p>Confidence Level: 0</p>
            <p>AUTHORS: PMID:25320081</p>
          </html>
        </notes>
        <listOfReactants>
          <speciesReference species="M_MAM01623c" stoichiometry="1" constant="true"/>
          <speciesReference species="M_MAM03106m" stoichiometry="1" constant="true"/>
        </listOfReactants>
        <listOfProducts>
          <speciesReference species="M_MAM01623m" stoichiometry="1" constant="true"/>
          <speciesReference species="M_MAM03106c" stoichiometry="1" constant="true"/>
        </listOfProducts>
        <fbc:geneProductAssociation>
          <fbc:geneProductRef fbc:geneProduct="G_ENSG00000114120"/>
        </fbc:geneProductAssociation>
      </reaction>
      <reaction metaid="meta_R_MAR20148" sboTerm="SBO:0000185" id="R_MAR20148" name="MAR20148" reversible="true" fast="false" fbc:lowerFluxBound="cobra_default_lb" fbc:upperFluxBound="cobra_default_ub">
        <notes>
          <html xmlns="http://www.w3.org/1999/xhtml">
            <p>Confidence Level: 0</p>
            <p>AUTHORS: PMID:25320081</p>
          </html>
        </notes>
        <listOfReactants>
          <speciesReference species="M_MAM01623c" stoichiometry="1" constant="true"/>
          <speciesReference species="M_MAM03114m" stoichiometry="1" constant="true"/>
        </listOfReactants>
        <listOfProducts>
          <speciesReference species="M_MAM01623m" stoichiometry="1" constant="true"/>
          <speciesReference species="M_MAM03114c" stoichiometry="1" constant="true"/>
        </listOfProducts>
        <fbc:geneProductAssociation>
          <fbc:geneProductRef fbc:geneProduct="G_ENSG00000114120"/>
        </fbc:geneProductAssociation>
      </reaction>
      <reaction metaid="meta_R_MAR20149" sboTerm="SBO:0000185" id="R_MAR20149" name="MAR20149" reversible="true" fast="false" fbc:lowerFluxBound="cobra_default_lb" fbc:upperFluxBound="cobra_default_ub">
        <notes>
          <html xmlns="http://www.w3.org/1999/xhtml">
            <p>Confidence Level: 0</p>
            <p>AUTHORS: PMID:25320081</p>
          </html>
        </notes>
        <listOfReactants>
          <speciesReference species="M_MAM01623c" stoichiometry="1" constant="true"/>
          <speciesReference species="M_MAM01756m" stoichiometry="1" constant="true"/>
        </listOfReactants>
        <listOfProducts>
          <speciesReference species="M_MAM01623m" stoichiometry="1" constant="true"/>
          <speciesReference species="M_MAM01756c" stoichiometry="1" constant="true"/>
        </listOfProducts>
        <fbc:geneProductAssociation>
          <fbc:geneProductRef fbc:geneProduct="G_ENSG00000114120"/>
        </fbc:geneProductAssociation>
      </reaction>
      <reaction metaid="meta_R_MAR20150" sboTerm="SBO:0000185" id="R_MAR20150" name="MAR20150" reversible="true" fast="false" fbc:lowerFluxBound="cobra_default_lb" fbc:upperFluxBound="cobra_default_ub">
        <notes>
          <html xmlns="http://www.w3.org/1999/xhtml">
            <p>Confidence Level: 0</p>
            <p>AUTHORS: PMID:25320081</p>
          </html>
        </notes>
        <listOfReactants>
          <speciesReference species="M_MAM01623c" stoichiometry="1" constant="true"/>
          <speciesReference species="M_MAM01754m" stoichiometry="1" constant="true"/>
        </listOfReactants>
        <listOfProducts>
          <speciesReference species="M_MAM01623m" stoichiometry="1" constant="true"/>
          <speciesReference species="M_MAM01754c" stoichiometry="1" constant="true"/>
        </listOfProducts>
        <fbc:geneProductAssociation>
          <fbc:geneProductRef fbc:geneProduct="G_ENSG00000114120"/>
        </fbc:geneProductAssociation>
      </reaction>
      <reaction metaid="meta_R_MAR20151" sboTerm="SBO:0000185" id="R_MAR20151" name="MAR20151" reversible="true" fast="false" fbc:lowerFluxBound="cobra_default_lb" fbc:upperFluxBound="cobra_default_ub">
        <notes>
          <html xmlns="http://www.w3.org/1999/xhtml">
            <p>Confidence Level: 0</p>
            <p>AUTHORS: PMID:25320081</p>
          </html>
        </notes>
        <listOfReactants>
          <speciesReference species="M_MAM01623c" stoichiometry="1" constant="true"/>
          <speciesReference species="M_MAM01755m" stoichiometry="1" constant="true"/>
        </listOfReactants>
        <listOfProducts>
          <speciesReference species="M_MAM01623m" stoichiometry="1" constant="true"/>
          <speciesReference species="M_MAM01755c" stoichiometry="1" constant="true"/>
        </listOfProducts>
        <fbc:geneProductAssociation>
          <fbc:geneProductRef fbc:geneProduct="G_ENSG00000114120"/>
        </fbc:geneProductAssociation>
      </reaction>
      <reaction metaid="meta_R_MAR20152" sboTerm="SBO:0000185" id="R_MAR20152" name="MAR20152" reversible="true" fast="false" fbc:lowerFluxBound="cobra_default_lb" fbc:upperFluxBound="cobra_default_ub">
        <notes>
          <html xmlns="http://www.w3.org/1999/xhtml">
            <p>Confidence Level: 0</p>
            <p>AUTHORS: PMID:25320081</p>
          </html>
        </notes>
        <listOfReactants>
          <speciesReference species="M_MAM01424c" stoichiometry="1" constant="true"/>
          <speciesReference species="M_MAM03130m" stoichiometry="1" constant="true"/>
        </listOfReactants>
        <listOfProducts>
          <speciesReference species="M_MAM01424m" stoichiometry="1" constant="true"/>
          <speciesReference species="M_MAM03130c" stoichiometry="1" constant="true"/>
        </listOfProducts>
        <fbc:geneProductAssociation>
          <fbc:geneProductRef fbc:geneProduct="G_ENSG00000171612"/>
        </fbc:geneProductAssociation>
      </reaction>
      <reaction metaid="meta_R_MAR20153" sboTerm="SBO:0000185" id="R_MAR20153" name="MAR20153" reversible="true" fast="false" fbc:lowerFluxBound="cobra_default_lb" fbc:upperFluxBound="cobra_default_ub">
        <notes>
          <html xmlns="http://www.w3.org/1999/xhtml">
            <p>Confidence Level: 0</p>
            <p>AUTHORS: PMID:25320081</p>
          </html>
        </notes>
        <listOfReactants>
          <speciesReference species="M_MAM01645c" stoichiometry="1" constant="true"/>
          <speciesReference species="M_MAM03130m" stoichiometry="1" constant="true"/>
        </listOfReactants>
        <listOfProducts>
          <speciesReference species="M_MAM01645m" stoichiometry="1" constant="true"/>
          <speciesReference species="M_MAM03130c" stoichiometry="1" constant="true"/>
        </listOfProducts>
        <fbc:geneProductAssociation>
          <fbc:geneProductRef fbc:geneProduct="G_ENSG00000171612"/>
        </fbc:geneProductAssociation>
      </reaction>
      <reaction metaid="meta_R_MAR20154" sboTerm="SBO:0000185" id="R_MAR20154" name="MAR20154" reversible="true" fast="false" fbc:lowerFluxBound="cobra_default_lb" fbc:upperFluxBound="cobra_default_ub">
        <notes>
          <html xmlns="http://www.w3.org/1999/xhtml">
            <p>Confidence Level: 0</p>
            <p>AUTHORS: PMID:25320081</p>
          </html>
        </notes>
        <listOfReactants>
          <speciesReference species="M_MAM01643c" stoichiometry="1" constant="true"/>
          <speciesReference species="M_MAM03130m" stoichiometry="1" constant="true"/>
        </listOfReactants>
        <listOfProducts>
          <speciesReference species="M_MAM01643m" stoichiometry="1" constant="true"/>
          <speciesReference species="M_MAM03130c" stoichiometry="1" constant="true"/>
        </listOfProducts>
        <fbc:geneProductAssociation>
          <fbc:geneProductRef fbc:geneProduct="G_ENSG00000171612"/>
        </fbc:geneProductAssociation>
      </reaction>
      <reaction metaid="meta_R_MAR20155" sboTerm="SBO:0000185" id="R_MAR20155" name="MAR20155" reversible="true" fast="false" fbc:lowerFluxBound="cobra_default_lb" fbc:upperFluxBound="cobra_default_ub">
        <notes>
          <html xmlns="http://www.w3.org/1999/xhtml">
            <p>Confidence Level: 0</p>
            <p>AUTHORS: PMID:25320081</p>
          </html>
        </notes>
        <listOfReactants>
          <speciesReference species="M_MAM02034c" stoichiometry="1" constant="true"/>
          <speciesReference species="M_MAM03130m" stoichiometry="1" constant="true"/>
        </listOfReactants>
        <listOfProducts>
          <speciesReference species="M_MAM02034m" stoichiometry="1" constant="true"/>
          <speciesReference species="M_MAM03130c" stoichiometry="1" constant="true"/>
        </listOfProducts>
        <fbc:geneProductAssociation>
          <fbc:geneProductRef fbc:geneProduct="G_ENSG00000171612"/>
        </fbc:geneProductAssociation>
      </reaction>
      <reaction metaid="meta_R_MAR20156" sboTerm="SBO:0000185" id="R_MAR20156" name="MAR20156" reversible="true" fast="false" fbc:lowerFluxBound="cobra_default_lb" fbc:upperFluxBound="cobra_default_ub">
        <notes>
          <html xmlns="http://www.w3.org/1999/xhtml">
            <p>Confidence Level: 0</p>
            <p>AUTHORS: PMID:25320081</p>
          </html>
        </notes>
        <listOfReactants>
          <speciesReference species="M_MAM01948c" stoichiometry="1" constant="true"/>
          <speciesReference species="M_MAM03130m" stoichiometry="1" constant="true"/>
        </listOfReactants>
        <listOfProducts>
          <speciesReference species="M_MAM01948m" stoichiometry="1" constant="true"/>
          <speciesReference species="M_MAM03130c" stoichiometry="1" constant="true"/>
        </listOfProducts>
        <fbc:geneProductAssociation>
          <fbc:geneProductRef fbc:geneProduct="G_ENSG00000171612"/>
        </fbc:geneProductAssociation>
      </reaction>
      <reaction metaid="meta_R_MAR20157" sboTerm="SBO:0000185" id="R_MAR20157" name="MAR20157" reversible="true" fast="false" fbc:lowerFluxBound="cobra_default_lb" fbc:upperFluxBound="cobra_default_ub">
        <notes>
          <html xmlns="http://www.w3.org/1999/xhtml">
            <p>Confidence Level: 0</p>
            <p>AUTHORS: PMID:25320081</p>
          </html>
        </notes>
        <listOfReactants>
          <speciesReference species="M_MAM01688c" stoichiometry="1" constant="true"/>
          <speciesReference species="M_MAM03130m" stoichiometry="1" constant="true"/>
        </listOfReactants>
        <listOfProducts>
          <speciesReference species="M_MAM01688m" stoichiometry="1" constant="true"/>
          <speciesReference species="M_MAM03130c" stoichiometry="1" constant="true"/>
        </listOfProducts>
        <fbc:geneProductAssociation>
          <fbc:geneProductRef fbc:geneProduct="G_ENSG00000171612"/>
        </fbc:geneProductAssociation>
      </reaction>
      <reaction metaid="meta_R_MAR20158" sboTerm="SBO:0000185" id="R_MAR20158" name="MAR20158" reversible="true" fast="false" fbc:lowerFluxBound="cobra_default_lb" fbc:upperFluxBound="cobra_default_ub">
        <notes>
          <html xmlns="http://www.w3.org/1999/xhtml">
            <p>Confidence Level: 0</p>
            <p>AUTHORS: PMID:25320081</p>
          </html>
        </notes>
        <listOfReactants>
          <speciesReference species="M_MAM01680c" stoichiometry="1" constant="true"/>
          <speciesReference species="M_MAM03130m" stoichiometry="1" constant="true"/>
        </listOfReactants>
        <listOfProducts>
          <speciesReference species="M_MAM01680m" stoichiometry="1" constant="true"/>
          <speciesReference species="M_MAM03130c" stoichiometry="1" constant="true"/>
        </listOfProducts>
        <fbc:geneProductAssociation>
          <fbc:geneProductRef fbc:geneProduct="G_ENSG00000171612"/>
        </fbc:geneProductAssociation>
      </reaction>
      <reaction metaid="meta_R_MAR20159" sboTerm="SBO:0000185" id="R_MAR20159" name="MAR20159" reversible="true" fast="false" fbc:lowerFluxBound="cobra_default_lb" fbc:upperFluxBound="cobra_default_ub">
        <notes>
          <html xmlns="http://www.w3.org/1999/xhtml">
            <p>Confidence Level: 0</p>
            <p>AUTHORS: PMID:25320081</p>
          </html>
        </notes>
        <listOfReactants>
          <speciesReference species="M_MAM02193c" stoichiometry="1" constant="true"/>
          <speciesReference species="M_MAM03130m" stoichiometry="1" constant="true"/>
        </listOfReactants>
        <listOfProducts>
          <speciesReference species="M_MAM02193m" stoichiometry="1" constant="true"/>
          <speciesReference species="M_MAM03130c" stoichiometry="1" constant="true"/>
        </listOfProducts>
        <fbc:geneProductAssociation>
          <fbc:geneProductRef fbc:geneProduct="G_ENSG00000171612"/>
        </fbc:geneProductAssociation>
      </reaction>
      <reaction metaid="meta_R_MAR20160" sboTerm="SBO:0000185" id="R_MAR20160" name="MAR20160" reversible="true" fast="false" fbc:lowerFluxBound="cobra_default_lb" fbc:upperFluxBound="cobra_default_ub">
        <notes>
          <html xmlns="http://www.w3.org/1999/xhtml">
            <p>Confidence Level: 0</p>
            <p>AUTHORS: PMID:25320081</p>
          </html>
        </notes>
        <listOfReactants>
          <speciesReference species="M_MAM01753c" stoichiometry="1" constant="true"/>
          <speciesReference species="M_MAM03130m" stoichiometry="1" constant="true"/>
        </listOfReactants>
        <listOfProducts>
          <speciesReference species="M_MAM01753m" stoichiometry="1" constant="true"/>
          <speciesReference species="M_MAM03130c" stoichiometry="1" constant="true"/>
        </listOfProducts>
        <fbc:geneProductAssociation>
          <fbc:geneProductRef fbc:geneProduct="G_ENSG00000171612"/>
        </fbc:geneProductAssociation>
      </reaction>
      <reaction metaid="meta_R_MAR20161" sboTerm="SBO:0000185" id="R_MAR20161" name="MAR20161" reversible="true" fast="false" fbc:lowerFluxBound="cobra_default_lb" fbc:upperFluxBound="cobra_default_ub">
        <notes>
          <html xmlns="http://www.w3.org/1999/xhtml">
            <p>Confidence Level: 0</p>
            <p>AUTHORS: PMID:25320081</p>
          </html>
        </notes>
        <listOfReactants>
          <speciesReference species="M_MAM01747c" stoichiometry="1" constant="true"/>
          <speciesReference species="M_MAM03130m" stoichiometry="1" constant="true"/>
        </listOfReactants>
        <listOfProducts>
          <speciesReference species="M_MAM01747m" stoichiometry="1" constant="true"/>
          <speciesReference species="M_MAM03130c" stoichiometry="1" constant="true"/>
        </listOfProducts>
        <fbc:geneProductAssociation>
          <fbc:geneProductRef fbc:geneProduct="G_ENSG00000171612"/>
        </fbc:geneProductAssociation>
      </reaction>
      <reaction metaid="meta_R_MAR20162" sboTerm="SBO:0000185" id="R_MAR20162" name="MAR20162" reversible="true" fast="false" fbc:lowerFluxBound="cobra_default_lb" fbc:upperFluxBound="cobra_default_ub">
        <notes>
          <html xmlns="http://www.w3.org/1999/xhtml">
            <p>Confidence Level: 0</p>
            <p>AUTHORS: PMID:25320081</p>
          </html>
        </notes>
        <listOfReactants>
          <speciesReference species="M_MAM03106c" stoichiometry="1" constant="true"/>
          <speciesReference species="M_MAM03130m" stoichiometry="1" constant="true"/>
        </listOfReactants>
        <listOfProducts>
          <speciesReference species="M_MAM03106m" stoichiometry="1" constant="true"/>
          <speciesReference species="M_MAM03130c" stoichiometry="1" constant="true"/>
        </listOfProducts>
        <fbc:geneProductAssociation>
          <fbc:geneProductRef fbc:geneProduct="G_ENSG00000171612"/>
        </fbc:geneProductAssociation>
      </reaction>
      <reaction metaid="meta_R_MAR20163" sboTerm="SBO:0000185" id="R_MAR20163" name="MAR20163" reversible="true" fast="false" fbc:lowerFluxBound="cobra_default_lb" fbc:upperFluxBound="cobra_default_ub">
        <notes>
          <html xmlns="http://www.w3.org/1999/xhtml">
            <p>Confidence Level: 0</p>
            <p>AUTHORS: PMID:25320081</p>
          </html>
        </notes>
        <listOfReactants>
          <speciesReference species="M_MAM01756c" stoichiometry="1" constant="true"/>
          <speciesReference species="M_MAM03130m" stoichiometry="1" constant="true"/>
        </listOfReactants>
        <listOfProducts>
          <speciesReference species="M_MAM01756m" stoichiometry="1" constant="true"/>
          <speciesReference species="M_MAM03130c" stoichiometry="1" constant="true"/>
        </listOfProducts>
        <fbc:geneProductAssociation>
          <fbc:geneProductRef fbc:geneProduct="G_ENSG00000171612"/>
        </fbc:geneProductAssociation>
      </reaction>
      <reaction metaid="meta_R_MAR20164" sboTerm="SBO:0000185" id="R_MAR20164" name="MAR20164" reversible="true" fast="false" fbc:lowerFluxBound="cobra_default_lb" fbc:upperFluxBound="cobra_default_ub">
        <notes>
          <html xmlns="http://www.w3.org/1999/xhtml">
            <p>Confidence Level: 0</p>
            <p>AUTHORS: PMID:25320081</p>
          </html>
        </notes>
        <listOfReactants>
          <speciesReference species="M_MAM01623c" stoichiometry="1" constant="true"/>
        </listOfReactants>
        <listOfProducts>
          <speciesReference species="M_MAM01623m" stoichiometry="1" constant="true"/>
        </listOfProducts>
        <fbc:geneProductAssociation>
          <fbc:or>
            <fbc:geneProductRef fbc:geneProduct="G_ENSG00000114120"/>
            <fbc:geneProductRef fbc:geneProduct="G_ENSG00000171612"/>
          </fbc:or>
        </fbc:geneProductAssociation>
      </reaction>
      <reaction metaid="meta_R_MAR20165" sboTerm="SBO:0000185" id="R_MAR20165" name="MAR20165" reversible="true" fast="false" fbc:lowerFluxBound="cobra_default_lb" fbc:upperFluxBound="cobra_default_ub">
        <notes>
          <html xmlns="http://www.w3.org/1999/xhtml">
            <p>Confidence Level: 0</p>
            <p>AUTHORS: PMID:25320081</p>
          </html>
        </notes>
        <listOfReactants>
          <speciesReference species="M_MAM02034c" stoichiometry="1" constant="true"/>
        </listOfReactants>
        <listOfProducts>
          <speciesReference species="M_MAM02034m" stoichiometry="1" constant="true"/>
        </listOfProducts>
        <fbc:geneProductAssociation>
          <fbc:or>
            <fbc:geneProductRef fbc:geneProduct="G_ENSG00000114120"/>
            <fbc:geneProductRef fbc:geneProduct="G_ENSG00000171612"/>
          </fbc:or>
        </fbc:geneProductAssociation>
      </reaction>
      <reaction metaid="meta_R_MAR20166" sboTerm="SBO:0000185" id="R_MAR20166" name="MAR20166" reversible="true" fast="false" fbc:lowerFluxBound="cobra_default_lb" fbc:upperFluxBound="cobra_default_ub">
        <notes>
          <html xmlns="http://www.w3.org/1999/xhtml">
            <p>Confidence Level: 0</p>
            <p>AUTHORS: PMID:25320081</p>
          </html>
        </notes>
        <listOfReactants>
          <speciesReference species="M_MAM03130c" stoichiometry="1" constant="true"/>
        </listOfReactants>
        <listOfProducts>
          <speciesReference species="M_MAM03130m" stoichiometry="1" constant="true"/>
        </listOfProducts>
        <fbc:geneProductAssociation>
          <fbc:or>
            <fbc:geneProductRef fbc:geneProduct="G_ENSG00000114120"/>
            <fbc:geneProductRef fbc:geneProduct="G_ENSG00000171612"/>
          </fbc:or>
        </fbc:geneProductAssociation>
      </reaction>
      <reaction metaid="meta_R_MAR20167" sboTerm="SBO:0000176" id="R_MAR20167" name="MAR20167" reversible="true" fast="false" fbc:lowerFluxBound="cobra_default_lb" fbc:upperFluxBound="cobra_default_ub">
        <notes>
          <html xmlns="http://www.w3.org/1999/xhtml">
            <p>Confidence Level: 0</p>
            <p>AUTHORS: PMID:34428349</p>
          </html>
        </notes>
        <listOfReactants>
          <speciesReference species="M_MAM03103m" stoichiometry="1" constant="true"/>
          <speciesReference species="M_MAM20019c" stoichiometry="1" constant="true"/>
        </listOfReactants>
        <listOfProducts>
          <speciesReference species="M_MAM01828c" stoichiometry="1" constant="true"/>
          <speciesReference species="M_MAM03102m" stoichiometry="1" constant="true"/>
        </listOfProducts>
        <fbc:geneProductAssociation>
          <fbc:geneProductRef fbc:geneProduct="G_ENSG00000102967"/>
        </fbc:geneProductAssociation>
      </reaction>
      <reaction metaid="meta_R_MAR20168" sboTerm="SBO:0000176" id="R_MAR20168" name="MAR20168" reversible="false" fast="false" fbc:lowerFluxBound="cobra_0_bound" fbc:upperFluxBound="cobra_default_ub">
        <notes>
          <html xmlns="http://www.w3.org/1999/xhtml">
            <p>Confidence Level: 0</p>
            <p>AUTHORS: PMID:29987032</p>
          </html>
        </notes>
        <listOfReactants>
          <speciesReference species="M_MAM00209c" stoichiometry="1" constant="true"/>
        </listOfReactants>
        <listOfProducts>
          <speciesReference species="M_MAM02393m" stoichiometry="1" constant="true"/>
        </listOfProducts>
        <fbc:geneProductAssociation>
          <fbc:geneProductRef fbc:geneProduct="G_ENSG00000144182"/>
        </fbc:geneProductAssociation>
      </reaction>
      <reaction metaid="meta_R_MAR20169" sboTerm="SBO:0000176" id="R_MAR20169" name="Butyryl-CoA hydrolase" reversible="false" fast="false" fbc:lowerFluxBound="cobra_0_bound" fbc:upperFluxBound="cobra_default_ub">
        <notes>
          <html xmlns="http://www.w3.org/1999/xhtml">
            <p>Confidence Level: 0</p>
          </html>
        </notes>
        <annotation>
          <rdf:RDF xmlns:rdf="http://www.w3.org/1999/02/22-rdf-syntax-ns#" xmlns:dcterms="http://purl.org/dc/terms/" xmlns:vCard="http://www.w3.org/2001/vcard-rdf/3.0#" xmlns:vCard4="http://www.w3.org/2006/vcard/ns#" xmlns:bqbiol="http://biomodels.net/biology-qualifiers/" xmlns:bqmodel="http://biomodels.net/model-qualifiers/">
            <rdf:Description rdf:about="#meta_R_MAR20169">
              <bqbiol:is>
                <rdf:Bag>
                  <rdf:li rdf:resource="https://identifiers.org/ec-code/3.1.2.2"/>
                  <rdf:li rdf:resource="https://identifiers.org/rhea/40112"/>
                  <rdf:li rdf:resource="https://identifiers.org/rhea/40111"/>
                </rdf:Bag>
              </bqbiol:is>
            </rdf:Description>
          </rdf:RDF>
        </annotation>
        <listOfReactants>
          <speciesReference species="M_MAM01412c" stoichiometry="1" constant="true"/>
          <speciesReference species="M_MAM02040c" stoichiometry="1" constant="true"/>
        </listOfReactants>
        <listOfProducts>
          <speciesReference species="M_MAM01410c" stoichiometry="1" constant="true"/>
          <speciesReference species="M_MAM01597c" stoichiometry="1" constant="true"/>
          <speciesReference species="M_MAM02039c" stoichiometry="1" constant="true"/>
        </listOfProducts>
        <fbc:geneProductAssociation>
          <fbc:geneProductRef fbc:geneProduct="G_ENSG00000172497"/>
        </fbc:geneProductAssociation>
      </reaction>
      <reaction metaid="meta_R_MAR20170" sboTerm="SBO:0000176" id="R_MAR20170" name="Octanoyl-CoA hydrolase" reversible="false" fast="false" fbc:lowerFluxBound="cobra_0_bound" fbc:upperFluxBound="cobra_default_ub">
        <notes>
          <html xmlns="http://www.w3.org/1999/xhtml">
            <p>Confidence Level: 0</p>
          </html>
        </notes>
        <annotation>
          <rdf:RDF xmlns:rdf="http://www.w3.org/1999/02/22-rdf-syntax-ns#" xmlns:dcterms="http://purl.org/dc/terms/" xmlns:vCard="http://www.w3.org/2001/vcard-rdf/3.0#" xmlns:vCard4="http://www.w3.org/2006/vcard/ns#" xmlns:bqbiol="http://biomodels.net/biology-qualifiers/" xmlns:bqmodel="http://biomodels.net/model-qualifiers/">
            <rdf:Description rdf:about="#meta_R_MAR20170">
              <bqbiol:is>
                <rdf:Bag>
                  <rdf:li rdf:resource="https://identifiers.org/ec-code/3.1.2.2"/>
                  <rdf:li rdf:resource="https://identifiers.org/rhea/30144"/>
                  <rdf:li rdf:resource="https://identifiers.org/rhea/30143"/>
                </rdf:Bag>
              </bqbiol:is>
            </rdf:Description>
          </rdf:RDF>
        </annotation>
        <listOfReactants>
          <speciesReference species="M_MAM02040c" stoichiometry="1" constant="true"/>
          <speciesReference species="M_MAM02644c" stoichiometry="1" constant="true"/>
        </listOfReactants>
        <listOfProducts>
          <speciesReference species="M_MAM01597c" stoichiometry="1" constant="true"/>
          <speciesReference species="M_MAM02039c" stoichiometry="1" constant="true"/>
          <speciesReference species="M_MAM02642c" stoichiometry="1" constant="true"/>
        </listOfProducts>
        <fbc:geneProductAssociation>
          <fbc:geneProductRef fbc:geneProduct="G_ENSG00000097021"/>
        </fbc:geneProductAssociation>
      </reaction>
      <reaction metaid="meta_R_MAR20171" sboTerm="SBO:0000176" id="R_MAR20171" name="Decanoyl-CoA hydrolase" reversible="false" fast="false" fbc:lowerFluxBound="cobra_0_bound" fbc:upperFluxBound="cobra_default_ub">
        <notes>
          <html xmlns="http://www.w3.org/1999/xhtml">
            <p>Confidence Level: 0</p>
          </html>
        </notes>
        <annotation>
          <rdf:RDF xmlns:rdf="http://www.w3.org/1999/02/22-rdf-syntax-ns#" xmlns:dcterms="http://purl.org/dc/terms/" xmlns:vCard="http://www.w3.org/2001/vcard-rdf/3.0#" xmlns:vCard4="http://www.w3.org/2006/vcard/ns#" xmlns:bqbiol="http://biomodels.net/biology-qualifiers/" xmlns:bqmodel="http://biomodels.net/model-qualifiers/">
            <rdf:Description rdf:about="#meta_R_MAR20171">
              <bqbiol:is>
                <rdf:Bag>
                  <rdf:li rdf:resource="https://identifiers.org/ec-code/3.1.2.2"/>
                  <rdf:li rdf:resource="https://identifiers.org/rhea/40060"/>
                  <rdf:li rdf:resource="https://identifiers.org/rhea/40059"/>
                </rdf:Bag>
              </bqbiol:is>
            </rdf:Description>
          </rdf:RDF>
        </annotation>
        <listOfReactants>
          <speciesReference species="M_MAM01650c" stoichiometry="1" constant="true"/>
          <speciesReference species="M_MAM02040c" stoichiometry="1" constant="true"/>
        </listOfReactants>
        <listOfProducts>
          <speciesReference species="M_MAM01597c" stoichiometry="1" constant="true"/>
          <speciesReference species="M_MAM01648c" stoichiometry="1" constant="true"/>
          <speciesReference species="M_MAM02039c" stoichiometry="1" constant="true"/>
        </listOfProducts>
        <fbc:geneProductAssociation>
          <fbc:geneProductRef fbc:geneProduct="G_ENSG00000097021"/>
        </fbc:geneProductAssociation>
      </reaction>
      <reaction metaid="meta_R_MAR20172" sboTerm="SBO:0000176" id="R_MAR20172" name="Undecanoyl-CoA hydrolase" reversible="false" fast="false" fbc:lowerFluxBound="cobra_0_bound" fbc:upperFluxBound="cobra_default_ub">
        <notes>
          <html xmlns="http://www.w3.org/1999/xhtml">
            <p>Confidence Level: 0</p>
          </html>
        </notes>
        <annotation>
          <rdf:RDF xmlns:rdf="http://www.w3.org/1999/02/22-rdf-syntax-ns#" xmlns:dcterms="http://purl.org/dc/terms/" xmlns:vCard="http://www.w3.org/2001/vcard-rdf/3.0#" xmlns:vCard4="http://www.w3.org/2006/vcard/ns#" xmlns:bqbiol="http://biomodels.net/biology-qualifiers/" xmlns:bqmodel="http://biomodels.net/model-qualifiers/">
            <rdf:Description rdf:about="#meta_R_MAR20172">
              <bqbiol:is>
                <rdf:Bag>
                  <rdf:li rdf:resource="https://identifiers.org/ec-code/3.1.2.2"/>
                </rdf:Bag>
              </bqbiol:is>
            </rdf:Description>
          </rdf:RDF>
        </annotation>
        <listOfReactants>
          <speciesReference species="M_MAM02040c" stoichiometry="1" constant="true"/>
          <speciesReference species="M_MAM03116c" stoichiometry="1" constant="true"/>
        </listOfReactants>
        <listOfProducts>
          <speciesReference species="M_MAM01597c" stoichiometry="1" constant="true"/>
          <speciesReference species="M_MAM02039c" stoichiometry="1" constant="true"/>
          <speciesReference species="M_MAM03117c" stoichiometry="1" constant="true"/>
        </listOfProducts>
        <fbc:geneProductAssociation>
          <fbc:geneProductRef fbc:geneProduct="G_ENSG00000097021"/>
        </fbc:geneProductAssociation>
      </reaction>
      <reaction metaid="meta_R_MAR20173" sboTerm="SBO:0000176" id="R_MAR20173" reversible="false" fast="false" fbc:lowerFluxBound="cobra_0_bound" fbc:upperFluxBound="cobra_default_ub">
        <notes>
          <html xmlns="http://www.w3.org/1999/xhtml">
            <p>Confidence Level: 0</p>
            <p>AUTHORS: PMID:29752936</p>
          </html>
        </notes>
        <annotation>
          <rdf:RDF xmlns:rdf="http://www.w3.org/1999/02/22-rdf-syntax-ns#" xmlns:dcterms="http://purl.org/dc/terms/" xmlns:vCard="http://www.w3.org/2001/vcard-rdf/3.0#" xmlns:vCard4="http://www.w3.org/2006/vcard/ns#" xmlns:bqbiol="http://biomodels.net/biology-qualifiers/" xmlns:bqmodel="http://biomodels.net/model-qualifiers/">
            <rdf:Description rdf:about="#meta_R_MAR20173">
              <bqbiol:is>
                <rdf:Bag>
                  <rdf:li rdf:resource="https://identifiers.org/ec-code/1.2.4.-"/>
                  <rdf:li rdf:resource="https://identifiers.org/kegg.reaction/R13166"/>
                </rdf:Bag>
              </bqbiol:is>
            </rdf:Description>
          </rdf:RDF>
        </annotation>
        <listOfReactants>
          <speciesReference species="M_MAM00670m" stoichiometry="1" constant="true"/>
          <speciesReference species="M_MAM02039m" stoichiometry="1" constant="true"/>
          <speciesReference species="M_MAM02984m" stoichiometry="1" constant="true"/>
        </listOfReactants>
        <listOfProducts>
          <speciesReference species="M_MAM01596m" stoichiometry="1" constant="true"/>
          <speciesReference species="M_MAM20077m" stoichiometry="1" constant="true"/>
        </listOfProducts>
        <fbc:geneProductAssociation>
          <fbc:or>
            <fbc:geneProductRef fbc:geneProduct="G_ENSG00000105953"/>
            <fbc:geneProductRef fbc:geneProduct="G_ENSG00000181192"/>
          </fbc:or>
        </fbc:geneProductAssociation>
      </reaction>
      <reaction metaid="meta_R_MAR20174" sboTerm="SBO:0000176" id="R_MAR20174" reversible="false" fast="false" fbc:lowerFluxBound="cobra_0_bound" fbc:upperFluxBound="cobra_default_ub">
        <notes>
          <html xmlns="http://www.w3.org/1999/xhtml">
            <p>Confidence Level: 0</p>
            <p>AUTHORS: PMID:29752936</p>
          </html>
        </notes>
        <annotation>
          <rdf:RDF xmlns:rdf="http://www.w3.org/1999/02/22-rdf-syntax-ns#" xmlns:dcterms="http://purl.org/dc/terms/" xmlns:vCard="http://www.w3.org/2001/vcard-rdf/3.0#" xmlns:vCard4="http://www.w3.org/2006/vcard/ns#" xmlns:bqbiol="http://biomodels.net/biology-qualifiers/" xmlns:bqmodel="http://biomodels.net/model-qualifiers/">
            <rdf:Description rdf:about="#meta_R_MAR20174">
              <bqbiol:is>
                <rdf:Bag>
                  <rdf:li rdf:resource="https://identifiers.org/ec-code/1.2.4.4"/>
                  <rdf:li rdf:resource="https://identifiers.org/kegg.reaction/R07599"/>
                  <rdf:li rdf:resource="https://identifiers.org/metanetx.reaction/MNXR145675"/>
                </rdf:Bag>
              </bqbiol:is>
            </rdf:Description>
          </rdf:RDF>
        </annotation>
        <listOfReactants>
          <speciesReference species="M_MAM00824m" stoichiometry="1" constant="true"/>
          <speciesReference species="M_MAM02039m" stoichiometry="1" constant="true"/>
          <speciesReference species="M_MAM02984m" stoichiometry="1" constant="true"/>
        </listOfReactants>
        <listOfProducts>
          <speciesReference species="M_MAM01596m" stoichiometry="1" constant="true"/>
          <speciesReference species="M_MAM20078m" stoichiometry="1" constant="true"/>
        </listOfProducts>
        <fbc:geneProductAssociation>
          <fbc:and>
            <fbc:geneProductRef fbc:geneProduct="G_ENSG00000248098"/>
            <fbc:geneProductRef fbc:geneProduct="G_ENSG00000083123"/>
          </fbc:and>
        </fbc:geneProductAssociation>
      </reaction>
      <reaction metaid="meta_R_MAR20175" sboTerm="SBO:0000176" id="R_MAR20175" reversible="false" fast="false" fbc:lowerFluxBound="cobra_0_bound" fbc:upperFluxBound="cobra_default_ub">
        <notes>
          <html xmlns="http://www.w3.org/1999/xhtml">
            <p>Confidence Level: 0</p>
            <p>AUTHORS: PMID:29752936</p>
          </html>
        </notes>
        <annotation>
          <rdf:RDF xmlns:rdf="http://www.w3.org/1999/02/22-rdf-syntax-ns#" xmlns:dcterms="http://purl.org/dc/terms/" xmlns:vCard="http://www.w3.org/2001/vcard-rdf/3.0#" xmlns:vCard4="http://www.w3.org/2006/vcard/ns#" xmlns:bqbiol="http://biomodels.net/biology-qualifiers/" xmlns:bqmodel="http://biomodels.net/model-qualifiers/">
            <rdf:Description rdf:about="#meta_R_MAR20175">
              <bqbiol:is>
                <rdf:Bag>
                  <rdf:li rdf:resource="https://identifiers.org/ec-code/1.2.4.4"/>
                  <rdf:li rdf:resource="https://identifiers.org/kegg.reaction/R07603"/>
                  <rdf:li rdf:resource="https://identifiers.org/metanetx.reaction/MNXR145677"/>
                </rdf:Bag>
              </bqbiol:is>
            </rdf:Description>
          </rdf:RDF>
        </annotation>
        <listOfReactants>
          <speciesReference species="M_MAM00669m" stoichiometry="1" constant="true"/>
          <speciesReference species="M_MAM02039m" stoichiometry="1" constant="true"/>
          <speciesReference species="M_MAM02984m" stoichiometry="1" constant="true"/>
        </listOfReactants>
        <listOfProducts>
          <speciesReference species="M_MAM01596m" stoichiometry="1" constant="true"/>
          <speciesReference species="M_MAM20079m" stoichiometry="1" constant="true"/>
        </listOfProducts>
        <fbc:geneProductAssociation>
          <fbc:and>
            <fbc:geneProductRef fbc:geneProduct="G_ENSG00000248098"/>
            <fbc:geneProductRef fbc:geneProduct="G_ENSG00000083123"/>
          </fbc:and>
        </fbc:geneProductAssociation>
      </reaction>
      <reaction metaid="meta_R_MAR20176" sboTerm="SBO:0000176" id="R_MAR20176" reversible="false" fast="false" fbc:lowerFluxBound="cobra_0_bound" fbc:upperFluxBound="cobra_default_ub">
        <notes>
          <html xmlns="http://www.w3.org/1999/xhtml">
            <p>Confidence Level: 0</p>
            <p>AUTHORS: PMID:29752936</p>
          </html>
        </notes>
        <annotation>
          <rdf:RDF xmlns:rdf="http://www.w3.org/1999/02/22-rdf-syntax-ns#" xmlns:dcterms="http://purl.org/dc/terms/" xmlns:vCard="http://www.w3.org/2001/vcard-rdf/3.0#" xmlns:vCard4="http://www.w3.org/2006/vcard/ns#" xmlns:bqbiol="http://biomodels.net/biology-qualifiers/" xmlns:bqmodel="http://biomodels.net/model-qualifiers/">
            <rdf:Description rdf:about="#meta_R_MAR20176">
              <bqbiol:is>
                <rdf:Bag>
                  <rdf:li rdf:resource="https://identifiers.org/ec-code/1.2.4.4"/>
                  <rdf:li rdf:resource="https://identifiers.org/kegg.reaction/R07601"/>
                  <rdf:li rdf:resource="https://identifiers.org/metanetx.reaction/MNXR145679"/>
                </rdf:Bag>
              </bqbiol:is>
            </rdf:Description>
          </rdf:RDF>
        </annotation>
        <listOfReactants>
          <speciesReference species="M_MAM01013m" stoichiometry="1" constant="true"/>
          <speciesReference species="M_MAM02039m" stoichiometry="1" constant="true"/>
          <speciesReference species="M_MAM02984m" stoichiometry="1" constant="true"/>
        </listOfReactants>
        <listOfProducts>
          <speciesReference species="M_MAM01596m" stoichiometry="1" constant="true"/>
          <speciesReference species="M_MAM20080m" stoichiometry="1" constant="true"/>
        </listOfProducts>
        <fbc:geneProductAssociation>
          <fbc:and>
            <fbc:geneProductRef fbc:geneProduct="G_ENSG00000248098"/>
            <fbc:geneProductRef fbc:geneProduct="G_ENSG00000083123"/>
          </fbc:and>
        </fbc:geneProductAssociation>
      </reaction>
      <reaction metaid="meta_R_MAR20177" sboTerm="SBO:0000176" id="R_MAR20177" reversible="false" fast="false" fbc:lowerFluxBound="cobra_0_bound" fbc:upperFluxBound="cobra_default_ub">
        <notes>
          <html xmlns="http://www.w3.org/1999/xhtml">
            <p>Confidence Level: 0</p>
            <p>AUTHORS: PMID:29752936</p>
          </html>
        </notes>
        <annotation>
          <rdf:RDF xmlns:rdf="http://www.w3.org/1999/02/22-rdf-syntax-ns#" xmlns:dcterms="http://purl.org/dc/terms/" xmlns:vCard="http://www.w3.org/2001/vcard-rdf/3.0#" xmlns:vCard4="http://www.w3.org/2006/vcard/ns#" xmlns:bqbiol="http://biomodels.net/biology-qualifiers/" xmlns:bqmodel="http://biomodels.net/model-qualifiers/">
            <rdf:Description rdf:about="#meta_R_MAR20177">
              <bqbiol:is>
                <rdf:Bag>
                  <rdf:li rdf:resource="https://identifiers.org/ec-code/1.2.4.4"/>
                  <rdf:li rdf:resource="https://identifiers.org/kegg.reaction/R10997"/>
                  <rdf:li rdf:resource="https://identifiers.org/metanetx.reaction/MNXR114301"/>
                </rdf:Bag>
              </bqbiol:is>
            </rdf:Description>
          </rdf:RDF>
        </annotation>
        <listOfReactants>
          <speciesReference species="M_MAM02393m" stoichiometry="1" constant="true"/>
          <speciesReference species="M_MAM20081m" stoichiometry="1" constant="true"/>
        </listOfReactants>
        <listOfProducts>
          <speciesReference species="M_MAM02984m" stoichiometry="1" constant="true"/>
          <speciesReference species="M_MAM20082m" stoichiometry="1" constant="true"/>
        </listOfProducts>
        <fbc:geneProductAssociation>
          <fbc:and>
            <fbc:geneProductRef fbc:geneProduct="G_ENSG00000248098"/>
            <fbc:geneProductRef fbc:geneProduct="G_ENSG00000083123"/>
            <fbc:geneProductRef fbc:geneProduct="G_ENSG00000137992"/>
          </fbc:and>
        </fbc:geneProductAssociation>
      </reaction>
      <reaction metaid="meta_R_MAR20178" sboTerm="SBO:0000176" id="R_MAR20178" reversible="false" fast="false" fbc:lowerFluxBound="cobra_0_bound" fbc:upperFluxBound="cobra_default_ub">
        <notes>
          <html xmlns="http://www.w3.org/1999/xhtml">
            <p>Confidence Level: 0</p>
            <p>AUTHORS: PMID:3718468</p>
          </html>
        </notes>
        <annotation>
          <rdf:RDF xmlns:rdf="http://www.w3.org/1999/02/22-rdf-syntax-ns#" xmlns:dcterms="http://purl.org/dc/terms/" xmlns:vCard="http://www.w3.org/2001/vcard-rdf/3.0#" xmlns:vCard4="http://www.w3.org/2006/vcard/ns#" xmlns:bqbiol="http://biomodels.net/biology-qualifiers/" xmlns:bqmodel="http://biomodels.net/model-qualifiers/">
            <rdf:Description rdf:about="#meta_R_MAR20178">
              <bqbiol:is>
                <rdf:Bag>
                  <rdf:li rdf:resource="https://identifiers.org/ec-code/1.2.4.4"/>
                  <rdf:li rdf:resource="https://identifiers.org/kegg.reaction/R10998"/>
                  <rdf:li rdf:resource="https://identifiers.org/metanetx.reaction/MNXR114302"/>
                </rdf:Bag>
              </bqbiol:is>
            </rdf:Description>
          </rdf:RDF>
        </annotation>
        <listOfReactants>
          <speciesReference species="M_MAM01597m" stoichiometry="1" constant="true"/>
          <speciesReference species="M_MAM20082m" stoichiometry="1" constant="true"/>
        </listOfReactants>
        <listOfProducts>
          <speciesReference species="M_MAM01701m" stoichiometry="1" constant="true"/>
          <speciesReference species="M_MAM02774m" stoichiometry="1" constant="true"/>
        </listOfProducts>
        <fbc:geneProductAssociation>
          <fbc:geneProductRef fbc:geneProduct="G_ENSG00000137992"/>
        </fbc:geneProductAssociation>
      </reaction>
      <reaction metaid="meta_R_MAR20179" sboTerm="SBO:0000185" id="R_MAR20179" name="Transport (ATP-Dependent) into Extracellular Space" reversible="false" fast="false" fbc:lowerFluxBound="cobra_0_bound" fbc:upperFluxBound="cobra_default_ub">
        <notes>
          <html xmlns="http://www.w3.org/1999/xhtml">
            <p>Confidence Level: 0</p>
            <p>AUTHORS: PMID:9831619;PMID:5555776;PMID:23104810</p>
          </html>
        </notes>
        <listOfReactants>
          <speciesReference species="M_MAM00077c" stoichiometry="1" constant="true"/>
          <speciesReference species="M_MAM01371c" stoichiometry="1" constant="true"/>
          <speciesReference species="M_MAM02040c" stoichiometry="1" constant="true"/>
        </listOfReactants>
        <listOfProducts>
          <speciesReference species="M_MAM00077e" stoichiometry="1" constant="true"/>
          <speciesReference species="M_MAM01285c" stoichiometry="1" constant="true"/>
          <speciesReference species="M_MAM02039c" stoichiometry="1" constant="true"/>
          <speciesReference species="M_MAM02751c" stoichiometry="1" constant="true"/>
        </listOfProducts>
      </reaction>
      <reaction metaid="meta_R_MAR20180" sboTerm="SBO:0000627" id="R_MAR20180" name="Exchange of (2R)-Pristanic Acid" reversible="false" fast="false" fbc:lowerFluxBound="cobra_0_bound" fbc:upperFluxBound="cobra_0_bound">
        <notes>
          <html xmlns="http://www.w3.org/1999/xhtml">
            <p>Confidence Level: 0</p>
          </html>
        </notes>
        <listOfReactants>
          <speciesReference species="M_MAM00077e" stoichiometry="1" constant="true"/>
        </listOfReactants>
      </reaction>
      <reaction metaid="meta_R_MAR20181" sboTerm="SBO:0000185" id="R_MAR20181" name="Antiport of thiamine-diphosphate and thiamine-phosphate" reversible="true" fast="false" fbc:lowerFluxBound="cobra_default_lb" fbc:upperFluxBound="cobra_default_ub">
        <notes>
          <html xmlns="http://www.w3.org/1999/xhtml">
            <p>Confidence Level: 0</p>
            <p>AUTHORS: PMID:17035501</p>
          </html>
        </notes>
        <annotation>
          <rdf:RDF xmlns:rdf="http://www.w3.org/1999/02/22-rdf-syntax-ns#" xmlns:dcterms="http://purl.org/dc/terms/" xmlns:vCard="http://www.w3.org/2001/vcard-rdf/3.0#" xmlns:vCard4="http://www.w3.org/2006/vcard/ns#" xmlns:bqbiol="http://biomodels.net/biology-qualifiers/" xmlns:bqmodel="http://biomodels.net/model-qualifiers/">
            <rdf:Description rdf:about="#meta_R_MAR20181">
              <bqbiol:is>
                <rdf:Bag>
                  <rdf:li rdf:resource="https://identifiers.org/tcdb/2.A.29.16.1"/>
                  <rdf:li rdf:resource="https://identifiers.org/rhea/73386"/>
                  <rdf:li rdf:resource="https://identifiers.org/rhea/73383"/>
                </rdf:Bag>
              </bqbiol:is>
            </rdf:Description>
          </rdf:RDF>
        </annotation>
        <listOfReactants>
          <speciesReference species="M_MAM02983c" stoichiometry="1" constant="true"/>
          <speciesReference species="M_MAM02984m" stoichiometry="1" constant="true"/>
        </listOfReactants>
        <listOfProducts>
          <speciesReference species="M_MAM02983m" stoichiometry="1" constant="true"/>
          <speciesReference species="M_MAM02984c" stoichiometry="1" constant="true"/>
        </listOfProducts>
        <fbc:geneProductAssociation>
          <fbc:geneProductRef fbc:geneProduct="G_ENSG00000125454"/>
        </fbc:geneProductAssociation>
      </reaction>
      <reaction metaid="meta_R_MAR20182" sboTerm="SBO:0000185" id="R_MAR20182" name="Antiport of thiamine-phosphate and dATP" reversible="true" fast="false" fbc:lowerFluxBound="cobra_default_lb" fbc:upperFluxBound="cobra_default_ub">
        <notes>
          <html xmlns="http://www.w3.org/1999/xhtml">
            <p>Confidence Level: 0</p>
            <p>AUTHORS: PMID:17035501</p>
          </html>
        </notes>
        <annotation>
          <rdf:RDF xmlns:rdf="http://www.w3.org/1999/02/22-rdf-syntax-ns#" xmlns:dcterms="http://purl.org/dc/terms/" xmlns:vCard="http://www.w3.org/2001/vcard-rdf/3.0#" xmlns:vCard4="http://www.w3.org/2006/vcard/ns#" xmlns:bqbiol="http://biomodels.net/biology-qualifiers/" xmlns:bqmodel="http://biomodels.net/model-qualifiers/">
            <rdf:Description rdf:about="#meta_R_MAR20182">
              <bqbiol:is>
                <rdf:Bag>
                  <rdf:li rdf:resource="https://identifiers.org/tcdb/2.A.29.16.1"/>
                </rdf:Bag>
              </bqbiol:is>
            </rdf:Description>
          </rdf:RDF>
        </annotation>
        <listOfReactants>
          <speciesReference species="M_MAM01642c" stoichiometry="1" constant="true"/>
          <speciesReference species="M_MAM02983m" stoichiometry="1" constant="true"/>
        </listOfReactants>
        <listOfProducts>
          <speciesReference species="M_MAM01642m" stoichiometry="1" constant="true"/>
          <speciesReference species="M_MAM02983c" stoichiometry="1" constant="true"/>
        </listOfProducts>
        <fbc:geneProductAssociation>
          <fbc:geneProductRef fbc:geneProduct="G_ENSG00000125454"/>
        </fbc:geneProductAssociation>
      </reaction>
      <reaction metaid="meta_R_MAR20183" sboTerm="SBO:0000185" id="R_MAR20183" name="Antiport of thiamine-diphosphate and dATP" reversible="true" fast="false" fbc:lowerFluxBound="cobra_default_lb" fbc:upperFluxBound="cobra_default_ub">
        <notes>
          <html xmlns="http://www.w3.org/1999/xhtml">
            <p>Confidence Level: 0</p>
            <p>AUTHORS: PMID:17035501</p>
          </html>
        </notes>
        <annotation>
          <rdf:RDF xmlns:rdf="http://www.w3.org/1999/02/22-rdf-syntax-ns#" xmlns:dcterms="http://purl.org/dc/terms/" xmlns:vCard="http://www.w3.org/2001/vcard-rdf/3.0#" xmlns:vCard4="http://www.w3.org/2006/vcard/ns#" xmlns:bqbiol="http://biomodels.net/biology-qualifiers/" xmlns:bqmodel="http://biomodels.net/model-qualifiers/">
            <rdf:Description rdf:about="#meta_R_MAR20183">
              <bqbiol:is>
                <rdf:Bag>
                  <rdf:li rdf:resource="https://identifiers.org/tcdb/2.A.29.16.1"/>
                </rdf:Bag>
              </bqbiol:is>
            </rdf:Description>
          </rdf:RDF>
        </annotation>
        <listOfReactants>
          <speciesReference species="M_MAM01642c" stoichiometry="1" constant="true"/>
          <speciesReference species="M_MAM02984m" stoichiometry="1" constant="true"/>
        </listOfReactants>
        <listOfProducts>
          <speciesReference species="M_MAM01642m" stoichiometry="1" constant="true"/>
          <speciesReference species="M_MAM02984c" stoichiometry="1" constant="true"/>
        </listOfProducts>
        <fbc:geneProductAssociation>
          <fbc:geneProductRef fbc:geneProduct="G_ENSG00000125454"/>
        </fbc:geneProductAssociation>
      </reaction>
    </listOfReactions>
    <fbc:listOfObjectives fbc:activeObjective="obj">
      <fbc:objective fbc:id="obj" fbc:type="maximize">
        <fbc:listOfFluxObjectives>
          <fbc:fluxObjective fbc:reaction="R_MAR13082" fbc:coefficient="1"/>
        </fbc:listOfFluxObjectives>
      </fbc:objective>
    </fbc:listOfObjectives>
    <fbc:listOfGeneProducts>
      <fbc:geneProduct metaid="meta_G_ENSG00000000419" sboTerm="SBO:0000243" fbc:id="G_ENSG00000000419" fbc:name="G_ENSG00000000419" fbc:label="G_ENSG00000000419">
        <annotation>
          <rdf:RDF xmlns:rdf="http://www.w3.org/1999/02/22-rdf-syntax-ns#" xmlns:dcterms="http://purl.org/dc/terms/" xmlns:vCard="http://www.w3.org/2001/vcard-rdf/3.0#" xmlns:vCard4="http://www.w3.org/2006/vcard/ns#" xmlns:bqbiol="http://biomodels.net/biology-qualifiers/" xmlns:bqmodel="http://biomodels.net/model-qualifiers/">
            <rdf:Description rdf:about="#meta_G_ENSG00000000419">
              <bqbiol:is>
                <rdf:Bag>
                  <rdf:li rdf:resource="https://identifiers.org/ensembl/ENSG00000000419"/>
                  <rdf:li rdf:resource="https://identifiers.org/ensembl/ENST00000466152"/>
                  <rdf:li rdf:resource="https://identifiers.org/ensembl/ENST00000371582"/>
                  <rdf:li rdf:resource="https://identifiers.org/ensembl/ENST00000683048"/>
                  <rdf:li rdf:resource="https://identifiers.org/ensembl/ENST00000371588"/>
                  <rdf:li rdf:resource="https://identifiers.org/ensembl/ENST00000494752"/>
                  <rdf:li rdf:resource="https://identifiers.org/ensembl/ENST00000682366"/>
                  <rdf:li rdf:resource="https://identifiers.org/ensembl/ENST00000371584"/>
                  <rdf:li rdf:resource="https://identifiers.org/ensembl/ENST00000684193"/>
                  <rdf:li rdf:resource="https://identifiers.org/ensembl/ENST00000683466"/>
                  <rdf:li rdf:resource="https://identifiers.org/ensembl/ENST00000682713"/>
                  <rdf:li rdf:resource="https://identifiers.org/ensembl/ENST00000681979"/>
                  <rdf:li rdf:resource="https://identifiers.org/ensembl/ENST00000684708"/>
                  <rdf:li rdf:resource="https://identifiers.org/ensembl/ENST00000413082"/>
                  <rdf:li rdf:resource="https://identifiers.org/ensembl/ENST00000682754"/>
                  <rdf:li rdf:resource="https://identifiers.org/ensembl/ENST00000683010"/>
                  <rdf:li rdf:resource="https://identifiers.org/ensembl/ENST00000684628"/>
                  <rdf:li rdf:resource="https://identifiers.org/ensembl/ENSP00000507119"/>
                  <rdf:li rdf:resource="https://identifiers.org/ensembl/ENSP00000360638"/>
                  <rdf:li rdf:resource="https://identifiers.org/ensembl/ENSP00000506986"/>
                  <rdf:li rdf:resource="https://identifiers.org/ensembl/ENSP00000360644"/>
                  <rdf:li rdf:resource="https://identifiers.org/ensembl/ENSP00000360640"/>
                  <rdf:li rdf:resource="https://identifiers.org/ensembl/ENSP00000507404"/>
                  <rdf:li rdf:resource="https://identifiers.org/ensembl/ENSP00000394921"/>
                  <rdf:li rdf:resource="https://identifiers.org/uniprot/O60762"/>
                  <rdf:li rdf:resource="https://identifiers.org/hgnc.symbol/DPM1"/>
                  <rdf:li rdf:resource="https://identifiers.org/ncbigene/8813"/>
                </rdf:Bag>
              </bqbiol:is>
            </rdf:Description>
          </rdf:RDF>
        </annotation>
      </fbc:geneProduct>
      <fbc:geneProduct metaid="meta_G_ENSG00000001036" sboTerm="SBO:0000243" fbc:id="G_ENSG00000001036" fbc:name="G_ENSG00000001036" fbc:label="G_ENSG00000001036">
        <annotation>
          <rdf:RDF xmlns:rdf="http://www.w3.org/1999/02/22-rdf-syntax-ns#" xmlns:dcterms="http://purl.org/dc/terms/" xmlns:vCard="http://www.w3.org/2001/vcard-rdf/3.0#" xmlns:vCard4="http://www.w3.org/2006/vcard/ns#" xmlns:bqbiol="http://biomodels.net/biology-qualifiers/" xmlns:bqmodel="http://biomodels.net/model-qualifiers/">
            <rdf:Description rdf:about="#meta_G_ENSG00000001036">
              <bqbiol:is>
                <rdf:Bag>
                  <rdf:li rdf:resource="https://identifiers.org/ensembl/ENSG00000001036"/>
                  <rdf:li rdf:resource="https://identifiers.org/ensembl/ENST00000002165"/>
                  <rdf:li rdf:resource="https://identifiers.org/ensembl/ENST00000451668"/>
                  <rdf:li rdf:resource="https://identifiers.org/ensembl/ENST00000367585"/>
                  <rdf:li rdf:resource="https://identifiers.org/ensembl/ENSP00000002165"/>
                  <rdf:li rdf:resource="https://identifiers.org/ensembl/ENSP00000398119"/>
                  <rdf:li rdf:resource="https://identifiers.org/uniprot/Q9BTY2"/>
                  <rdf:li rdf:resource="https://identifiers.org/hgnc.symbol/FUCA2"/>
                  <rdf:li rdf:resource="https://identifiers.org/ncbigene/2519"/>
                </rdf:Bag>
              </bqbiol:is>
            </rdf:Description>
          </rdf:RDF>
        </annotation>
      </fbc:geneProduct>
      <fbc:geneProduct metaid="meta_G_ENSG00000001084" sboTerm="SBO:0000243" fbc:id="G_ENSG00000001084" fbc:name="G_ENSG00000001084" fbc:label="G_ENSG00000001084">
        <annotation>
          <rdf:RDF xmlns:rdf="http://www.w3.org/1999/02/22-rdf-syntax-ns#" xmlns:dcterms="http://purl.org/dc/terms/" xmlns:vCard="http://www.w3.org/2001/vcard-rdf/3.0#" xmlns:vCard4="http://www.w3.org/2006/vcard/ns#" xmlns:bqbiol="http://biomodels.net/biology-qualifiers/" xmlns:bqmodel="http://biomodels.net/model-qualifiers/">
            <rdf:Description rdf:about="#meta_G_ENSG00000001084">
              <bqbiol:is>
                <rdf:Bag>
                  <rdf:li rdf:resource="https://identifiers.org/ensembl/ENSG00000001084"/>
                  <rdf:li rdf:resource="https://identifiers.org/ensembl/ENST00000509541"/>
                  <rdf:li rdf:resource="https://identifiers.org/ensembl/ENST00000650454"/>
                  <rdf:li rdf:resource="https://identifiers.org/ensembl/ENST00000616923"/>
                  <rdf:li rdf:resource="https://identifiers.org/ensembl/ENST00000515580"/>
                  <rdf:li rdf:resource="https://identifiers.org/ensembl/ENST00000643939"/>
                  <rdf:li rdf:resource="https://identifiers.org/ensembl/ENST00000513939"/>
                  <rdf:li rdf:resource="https://identifiers.org/ensembl/ENST00000510837"/>
                  <rdf:li rdf:resource="https://identifiers.org/ensembl/ENST00000504353"/>
                  <rdf:li rdf:resource="https://identifiers.org/ensembl/ENST00000514373"/>
                  <rdf:li rdf:resource="https://identifiers.org/ensembl/ENST00000504525"/>
                  <rdf:li rdf:resource="https://identifiers.org/ensembl/ENST00000514004"/>
                  <rdf:li rdf:resource="https://identifiers.org/ensembl/ENST00000505294"/>
                  <rdf:li rdf:resource="https://identifiers.org/ensembl/ENST00000514933"/>
                  <rdf:li rdf:resource="https://identifiers.org/ensembl/ENST00000505197"/>
                  <rdf:li rdf:resource="https://identifiers.org/ensembl/ENSP00000495056"/>
                  <rdf:li rdf:resource="https://identifiers.org/ensembl/ENSP00000497574"/>
                  <rdf:li rdf:resource="https://identifiers.org/ensembl/ENSP00000482756"/>
                  <rdf:li rdf:resource="https://identifiers.org/ensembl/ENSP00000495686"/>
                  <rdf:li rdf:resource="https://identifiers.org/ensembl/ENSP00000424211"/>
                  <rdf:li rdf:resource="https://identifiers.org/ensembl/ENSP00000421228"/>
                  <rdf:li rdf:resource="https://identifiers.org/ensembl/ENSP00000421908"/>
                  <rdf:li rdf:resource="https://identifiers.org/ensembl/ENSP00000427403"/>
                  <rdf:li rdf:resource="https://identifiers.org/uniprot/P48506"/>
                  <rdf:li rdf:resource="https://identifiers.org/hgnc.symbol/GCLC"/>
                  <rdf:li rdf:resource="https://identifiers.org/ncbigene/2729"/>
                </rdf:Bag>
              </bqbiol:is>
            </rdf:Description>
          </rdf:RDF>
        </annotation>
      </fbc:geneProduct>
      <fbc:geneProduct metaid="meta_G_ENSG00000001630" sboTerm="SBO:0000243" fbc:id="G_ENSG00000001630" fbc:name="G_ENSG00000001630" fbc:label="G_ENSG00000001630">
        <annotation>
          <rdf:RDF xmlns:rdf="http://www.w3.org/1999/02/22-rdf-syntax-ns#" xmlns:dcterms="http://purl.org/dc/terms/" xmlns:vCard="http://www.w3.org/2001/vcard-rdf/3.0#" xmlns:vCard4="http://www.w3.org/2006/vcard/ns#" xmlns:bqbiol="http://biomodels.net/biology-qualifiers/" xmlns:bqmodel="http://biomodels.net/model-qualifiers/">
            <rdf:Description rdf:about="#meta_G_ENSG00000001630">
              <bqbiol:is>
                <rdf:Bag>
                  <rdf:li rdf:resource="https://identifiers.org/ensembl/ENSG00000001630"/>
                  <rdf:li rdf:resource="https://identifiers.org/ensembl/ENST00000003100"/>
                  <rdf:li rdf:resource="https://identifiers.org/ensembl/ENST00000450723"/>
                  <rdf:li rdf:resource="https://identifiers.org/ensembl/ENST00000422867"/>
                  <rdf:li rdf:resource="https://identifiers.org/ensembl/ENST00000482924"/>
                  <rdf:li rdf:resource="https://identifiers.org/ensembl/ENSP00000003100"/>
                  <rdf:li rdf:resource="https://identifiers.org/ensembl/ENSP00000406757"/>
                  <rdf:li rdf:resource="https://identifiers.org/ensembl/ENSP00000394268"/>
                  <rdf:li rdf:resource="https://identifiers.org/uniprot/Q16850"/>
                  <rdf:li rdf:resource="https://identifiers.org/hgnc.symbol/CYP51A1"/>
                  <rdf:li rdf:resource="https://identifiers.org/ncbigene/1595"/>
                </rdf:Bag>
              </bqbiol:is>
            </rdf:Description>
          </rdf:RDF>
        </annotation>
      </fbc:geneProduct>
      <fbc:geneProduct metaid="meta_G_ENSG00000002549" sboTerm="SBO:0000243" fbc:id="G_ENSG00000002549" fbc:name="G_ENSG00000002549" fbc:label="G_ENSG00000002549">
        <annotation>
          <rdf:RDF xmlns:rdf="http://www.w3.org/1999/02/22-rdf-syntax-ns#" xmlns:dcterms="http://purl.org/dc/terms/" xmlns:vCard="http://www.w3.org/2001/vcard-rdf/3.0#" xmlns:vCard4="http://www.w3.org/2006/vcard/ns#" xmlns:bqbiol="http://biomodels.net/biology-qualifiers/" xmlns:bqmodel="http://biomodels.net/model-qualifiers/">
            <rdf:Description rdf:about="#meta_G_ENSG00000002549">
              <bqbiol:is>
                <rdf:Bag>
                  <rdf:li rdf:resource="https://identifiers.org/ensembl/ENSG00000002549"/>
                  <rdf:li rdf:resource="https://identifiers.org/ensembl/ENST00000226299"/>
                  <rdf:li rdf:resource="https://identifiers.org/ensembl/ENST00000618908"/>
                  <rdf:li rdf:resource="https://identifiers.org/ensembl/ENST00000508497"/>
                  <rdf:li rdf:resource="https://identifiers.org/ensembl/ENST00000512397"/>
                  <rdf:li rdf:resource="https://identifiers.org/ensembl/ENST00000606142"/>
                  <rdf:li rdf:resource="https://identifiers.org/ensembl/ENST00000509583"/>
                  <rdf:li rdf:resource="https://identifiers.org/ensembl/ENST00000507960"/>
                  <rdf:li rdf:resource="https://identifiers.org/ensembl/ENST00000508014"/>
                  <rdf:li rdf:resource="https://identifiers.org/ensembl/ENST00000513105"/>
                  <rdf:li rdf:resource="https://identifiers.org/ensembl/ENST00000504614"/>
                  <rdf:li rdf:resource="https://identifiers.org/ensembl/ENST00000503467"/>
                  <rdf:li rdf:resource="https://identifiers.org/ensembl/ENSP00000226299"/>
                  <rdf:li rdf:resource="https://identifiers.org/ensembl/ENSP00000481000"/>
                  <rdf:li rdf:resource="https://identifiers.org/ensembl/ENSP00000476028"/>
                  <rdf:li rdf:resource="https://identifiers.org/ensembl/ENSP00000423350"/>
                  <rdf:li rdf:resource="https://identifiers.org/ensembl/ENSP00000424724"/>
                  <rdf:li rdf:resource="https://identifiers.org/uniprot/P28838"/>
                  <rdf:li rdf:resource="https://identifiers.org/hgnc.symbol/LAP3"/>
                  <rdf:li rdf:resource="https://identifiers.org/ncbigene/51056"/>
                </rdf:Bag>
              </bqbiol:is>
            </rdf:Description>
          </rdf:RDF>
        </annotation>
      </fbc:geneProduct>
      <fbc:geneProduct metaid="meta_G_ENSG00000002587" sboTerm="SBO:0000243" fbc:id="G_ENSG00000002587" fbc:name="G_ENSG00000002587" fbc:label="G_ENSG00000002587">
        <annotation>
          <rdf:RDF xmlns:rdf="http://www.w3.org/1999/02/22-rdf-syntax-ns#" xmlns:dcterms="http://purl.org/dc/terms/" xmlns:vCard="http://www.w3.org/2001/vcard-rdf/3.0#" xmlns:vCard4="http://www.w3.org/2006/vcard/ns#" xmlns:bqbiol="http://biomodels.net/biology-qualifiers/" xmlns:bqmodel="http://biomodels.net/model-qualifiers/">
            <rdf:Description rdf:about="#meta_G_ENSG00000002587">
              <bqbiol:is>
                <rdf:Bag>
                  <rdf:li rdf:resource="https://identifiers.org/ensembl/ENSG00000002587"/>
                  <rdf:li rdf:resource="https://identifiers.org/ensembl/ENST00000002596"/>
                  <rdf:li rdf:resource="https://identifiers.org/ensembl/ENST00000514690"/>
                  <rdf:li rdf:resource="https://identifiers.org/ensembl/ENST00000510712"/>
                  <rdf:li rdf:resource="https://identifiers.org/ensembl/ENSP00000002596"/>
                  <rdf:li rdf:resource="https://identifiers.org/ensembl/ENSP00000425673"/>
                  <rdf:li rdf:resource="https://identifiers.org/ensembl/ENSP00000422629"/>
                  <rdf:li rdf:resource="https://identifiers.org/uniprot/O14792"/>
                  <rdf:li rdf:resource="https://identifiers.org/hgnc.symbol/HS3ST1"/>
                  <rdf:li rdf:resource="https://identifiers.org/ncbigene/9957"/>
                </rdf:Bag>
              </bqbiol:is>
            </rdf:Description>
          </rdf:RDF>
        </annotation>
      </fbc:geneProduct>
      <fbc:geneProduct metaid="meta_G_ENSG00000002726" sboTerm="SBO:0000243" fbc:id="G_ENSG00000002726" fbc:name="G_ENSG00000002726" fbc:label="G_ENSG00000002726">
        <annotation>
          <rdf:RDF xmlns:rdf="http://www.w3.org/1999/02/22-rdf-syntax-ns#" xmlns:dcterms="http://purl.org/dc/terms/" xmlns:vCard="http://www.w3.org/2001/vcard-rdf/3.0#" xmlns:vCard4="http://www.w3.org/2006/vcard/ns#" xmlns:bqbiol="http://biomodels.net/biology-qualifiers/" xmlns:bqmodel="http://biomodels.net/model-qualifiers/">
            <rdf:Description rdf:about="#meta_G_ENSG00000002726">
              <bqbiol:is>
                <rdf:Bag>
                  <rdf:li rdf:resource="https://identifiers.org/ensembl/ENSG00000002726"/>
                  <rdf:li rdf:resource="https://identifiers.org/ensembl/ENST00000493429"/>
                  <rdf:li rdf:resource="https://identifiers.org/ensembl/ENST00000467291"/>
                  <rdf:li rdf:resource="https://identifiers.org/ensembl/ENST00000460213"/>
                  <rdf:li rdf:resource="https://identifiers.org/ensembl/ENST00000360937"/>
                  <rdf:li rdf:resource="https://identifiers.org/ensembl/ENST00000416793"/>
                  <rdf:li rdf:resource="https://identifiers.org/ensembl/ENST00000483043"/>
                  <rdf:li rdf:resource="https://identifiers.org/ensembl/ENST00000480582"/>
                  <rdf:li rdf:resource="https://identifiers.org/ensembl/ENSP00000418614"/>
                  <rdf:li rdf:resource="https://identifiers.org/ensembl/ENSP00000418328"/>
                  <rdf:li rdf:resource="https://identifiers.org/ensembl/ENSP00000418557"/>
                  <rdf:li rdf:resource="https://identifiers.org/ensembl/ENSP00000354193"/>
                  <rdf:li rdf:resource="https://identifiers.org/ensembl/ENSP00000411613"/>
                  <rdf:li rdf:resource="https://identifiers.org/ensembl/ENSP00000417392"/>
                  <rdf:li rdf:resource="https://identifiers.org/uniprot/P19801"/>
                  <rdf:li rdf:resource="https://identifiers.org/hgnc.symbol/AOC1"/>
                  <rdf:li rdf:resource="https://identifiers.org/ncbigene/26"/>
                </rdf:Bag>
              </bqbiol:is>
            </rdf:Description>
          </rdf:RDF>
        </annotation>
      </fbc:geneProduct>
      <fbc:geneProduct metaid="meta_G_ENSG00000002746" sboTerm="SBO:0000243" fbc:id="G_ENSG00000002746" fbc:name="G_ENSG00000002746" fbc:label="G_ENSG00000002746">
        <annotation>
          <rdf:RDF xmlns:rdf="http://www.w3.org/1999/02/22-rdf-syntax-ns#" xmlns:dcterms="http://purl.org/dc/terms/" xmlns:vCard="http://www.w3.org/2001/vcard-rdf/3.0#" xmlns:vCard4="http://www.w3.org/2006/vcard/ns#" xmlns:bqbiol="http://biomodels.net/biology-qualifiers/" xmlns:bqmodel="http://biomodels.net/model-qualifiers/">
            <rdf:Description rdf:about="#meta_G_ENSG00000002746">
              <bqbiol:is>
                <rdf:Bag>
                  <rdf:li rdf:resource="https://identifiers.org/ensembl/ENSG00000002746"/>
                  <rdf:li rdf:resource="https://identifiers.org/ensembl/ENST00000395891"/>
                  <rdf:li rdf:resource="https://identifiers.org/ensembl/ENST00000490954"/>
                  <rdf:li rdf:resource="https://identifiers.org/ensembl/ENST00000453890"/>
                  <rdf:li rdf:resource="https://identifiers.org/ensembl/ENST00000492310"/>
                  <rdf:li rdf:resource="https://identifiers.org/ensembl/ENST00000471527"/>
                  <rdf:li rdf:resource="https://identifiers.org/ensembl/ENST00000493057"/>
                  <rdf:li rdf:resource="https://identifiers.org/ensembl/ENST00000464944"/>
                  <rdf:li rdf:resource="https://identifiers.org/ensembl/ENST00000481031"/>
                  <rdf:li rdf:resource="https://identifiers.org/ensembl/ENST00000471043"/>
                  <rdf:li rdf:resource="https://identifiers.org/ensembl/ENST00000461842"/>
                  <rdf:li rdf:resource="https://identifiers.org/ensembl/ENST00000429529"/>
                  <rdf:li rdf:resource="https://identifiers.org/ensembl/ENSP00000379228"/>
                  <rdf:li rdf:resource="https://identifiers.org/ensembl/ENSP00000407774"/>
                  <rdf:li rdf:resource="https://identifiers.org/ensembl/ENSP00000413336"/>
                  <rdf:li rdf:resource="https://identifiers.org/uniprot/Q76N89"/>
                  <rdf:li rdf:resource="https://identifiers.org/hgnc.symbol/HECW1"/>
                  <rdf:li rdf:resource="https://identifiers.org/ncbigene/23072"/>
                </rdf:Bag>
              </bqbiol:is>
            </rdf:Description>
          </rdf:RDF>
        </annotation>
      </fbc:geneProduct>
      <fbc:geneProduct metaid="meta_G_ENSG00000003137" sboTerm="SBO:0000243" fbc:id="G_ENSG00000003137" fbc:name="G_ENSG00000003137" fbc:label="G_ENSG00000003137">
        <annotation>
          <rdf:RDF xmlns:rdf="http://www.w3.org/1999/02/22-rdf-syntax-ns#" xmlns:dcterms="http://purl.org/dc/terms/" xmlns:vCard="http://www.w3.org/2001/vcard-rdf/3.0#" xmlns:vCard4="http://www.w3.org/2006/vcard/ns#" xmlns:bqbiol="http://biomodels.net/biology-qualifiers/" xmlns:bqmodel="http://biomodels.net/model-qualifiers/">
            <rdf:Description rdf:about="#meta_G_ENSG00000003137">
              <bqbiol:is>
                <rdf:Bag>
                  <rdf:li rdf:resource="https://identifiers.org/ensembl/ENSG00000003137"/>
                  <rdf:li rdf:resource="https://identifiers.org/ensembl/ENST00000001146"/>
                  <rdf:li rdf:resource="https://identifiers.org/ensembl/ENST00000412253"/>
                  <rdf:li rdf:resource="https://identifiers.org/ensembl/ENST00000474509"/>
                  <rdf:li rdf:resource="https://identifiers.org/ensembl/ENST00000461519"/>
                  <rdf:li rdf:resource="https://identifiers.org/ensembl/ENST00000546307"/>
                  <rdf:li rdf:resource="https://identifiers.org/ensembl/ENSP00000001146"/>
                  <rdf:li rdf:resource="https://identifiers.org/ensembl/ENSP00000401465"/>
                  <rdf:li rdf:resource="https://identifiers.org/ensembl/ENSP00000430888"/>
                  <rdf:li rdf:resource="https://identifiers.org/ensembl/ENSP00000430871"/>
                  <rdf:li rdf:resource="https://identifiers.org/ensembl/ENSP00000443304"/>
                  <rdf:li rdf:resource="https://identifiers.org/uniprot/Q9NR63"/>
                  <rdf:li rdf:resource="https://identifiers.org/hgnc.symbol/CYP26B1"/>
                  <rdf:li rdf:resource="https://identifiers.org/ncbigene/56603"/>
                </rdf:Bag>
              </bqbiol:is>
            </rdf:Description>
          </rdf:RDF>
        </annotation>
      </fbc:geneProduct>
      <fbc:geneProduct metaid="meta_G_ENSG00000003987" sboTerm="SBO:0000243" fbc:id="G_ENSG00000003987" fbc:name="G_ENSG00000003987" fbc:label="G_ENSG00000003987">
        <annotation>
          <rdf:RDF xmlns:rdf="http://www.w3.org/1999/02/22-rdf-syntax-ns#" xmlns:dcterms="http://purl.org/dc/terms/" xmlns:vCard="http://www.w3.org/2001/vcard-rdf/3.0#" xmlns:vCard4="http://www.w3.org/2006/vcard/ns#" xmlns:bqbiol="http://biomodels.net/biology-qualifiers/" xmlns:bqmodel="http://biomodels.net/model-qualifiers/">
            <rdf:Description rdf:about="#meta_G_ENSG00000003987">
              <bqbiol:is>
                <rdf:Bag>
                  <rdf:li rdf:resource="https://identifiers.org/ensembl/ENSG00000003987"/>
                  <rdf:li rdf:resource="https://identifiers.org/ensembl/ENST00000180173"/>
                  <rdf:li rdf:resource="https://identifiers.org/ensembl/ENST00000521857"/>
                  <rdf:li rdf:resource="https://identifiers.org/ensembl/ENST00000519590"/>
                  <rdf:li rdf:resource="https://identifiers.org/ensembl/ENST00000519763"/>
                  <rdf:li rdf:resource="https://identifiers.org/ensembl/ENST00000517317"/>
                  <rdf:li rdf:resource="https://identifiers.org/ensembl/ENST00000519122"/>
                  <rdf:li rdf:resource="https://identifiers.org/ensembl/ENST00000518272"/>
                  <rdf:li rdf:resource="https://identifiers.org/ensembl/ENST00000523571"/>
                  <rdf:li rdf:resource="https://identifiers.org/ensembl/ENST00000521177"/>
                  <rdf:li rdf:resource="https://identifiers.org/ensembl/ENSP00000180173"/>
                  <rdf:li rdf:resource="https://identifiers.org/ensembl/ENSP00000429733"/>
                  <rdf:li rdf:resource="https://identifiers.org/ensembl/ENSP00000431000"/>
                  <rdf:li rdf:resource="https://identifiers.org/uniprot/Q9Y216"/>
                  <rdf:li rdf:resource="https://identifiers.org/hgnc.symbol/MTMR7"/>
                  <rdf:li rdf:resource="https://identifiers.org/ncbigene/9108"/>
                </rdf:Bag>
              </bqbiol:is>
            </rdf:Description>
          </rdf:RDF>
        </annotation>
      </fbc:geneProduct>
      <fbc:geneProduct metaid="meta_G_ENSG00000003989" sboTerm="SBO:0000243" fbc:id="G_ENSG00000003989" fbc:name="G_ENSG00000003989" fbc:label="G_ENSG00000003989">
        <annotation>
          <rdf:RDF xmlns:rdf="http://www.w3.org/1999/02/22-rdf-syntax-ns#" xmlns:dcterms="http://purl.org/dc/terms/" xmlns:vCard="http://www.w3.org/2001/vcard-rdf/3.0#" xmlns:vCard4="http://www.w3.org/2006/vcard/ns#" xmlns:bqbiol="http://biomodels.net/biology-qualifiers/" xmlns:bqmodel="http://biomodels.net/model-qualifiers/">
            <rdf:Description rdf:about="#meta_G_ENSG00000003989">
              <bqbiol:is>
                <rdf:Bag>
                  <rdf:li rdf:resource="https://identifiers.org/ensembl/ENSG00000003989"/>
                  <rdf:li rdf:resource="https://identifiers.org/ensembl/ENST00000494857"/>
                  <rdf:li rdf:resource="https://identifiers.org/ensembl/ENST00000522656"/>
                  <rdf:li rdf:resource="https://identifiers.org/ensembl/ENST00000470360"/>
                  <rdf:li rdf:resource="https://identifiers.org/ensembl/ENST00000640220"/>
                  <rdf:li rdf:resource="https://identifiers.org/ensembl/ENST00000004531"/>
                  <rdf:li rdf:resource="https://identifiers.org/ensembl/ENST00000398090"/>
                  <rdf:li rdf:resource="https://identifiers.org/ensembl/ENSP00000419140"/>
                  <rdf:li rdf:resource="https://identifiers.org/ensembl/ENSP00000430464"/>
                  <rdf:li rdf:resource="https://identifiers.org/ensembl/ENSP00000419873"/>
                  <rdf:li rdf:resource="https://identifiers.org/ensembl/ENSP00000492016"/>
                  <rdf:li rdf:resource="https://identifiers.org/ensembl/ENSP00000004531"/>
                  <rdf:li rdf:resource="https://identifiers.org/ensembl/ENSP00000381164"/>
                  <rdf:li rdf:resource="https://identifiers.org/uniprot/P52569"/>
                  <rdf:li rdf:resource="https://identifiers.org/hgnc.symbol/SLC7A2"/>
                  <rdf:li rdf:resource="https://identifiers.org/ncbigene/6542"/>
                </rdf:Bag>
              </bqbiol:is>
            </rdf:Description>
          </rdf:RDF>
        </annotation>
      </fbc:geneProduct>
      <fbc:geneProduct metaid="meta_G_ENSG00000004455" sboTerm="SBO:0000243" fbc:id="G_ENSG00000004455" fbc:name="G_ENSG00000004455" fbc:label="G_ENSG00000004455">
        <annotation>
          <rdf:RDF xmlns:rdf="http://www.w3.org/1999/02/22-rdf-syntax-ns#" xmlns:dcterms="http://purl.org/dc/terms/" xmlns:vCard="http://www.w3.org/2001/vcard-rdf/3.0#" xmlns:vCard4="http://www.w3.org/2006/vcard/ns#" xmlns:bqbiol="http://biomodels.net/biology-qualifiers/" xmlns:bqmodel="http://biomodels.net/model-qualifiers/">
            <rdf:Description rdf:about="#meta_G_ENSG00000004455">
              <bqbiol:is>
                <rdf:Bag>
                  <rdf:li rdf:resource="https://identifiers.org/ensembl/ENSG00000004455"/>
                  <rdf:li rdf:resource="https://identifiers.org/ensembl/ENST00000629371"/>
                  <rdf:li rdf:resource="https://identifiers.org/ensembl/ENST00000373449"/>
                  <rdf:li rdf:resource="https://identifiers.org/ensembl/ENST00000672715"/>
                  <rdf:li rdf:resource="https://identifiers.org/ensembl/ENST00000354858"/>
                  <rdf:li rdf:resource="https://identifiers.org/ensembl/ENST00000672308"/>
                  <rdf:li rdf:resource="https://identifiers.org/ensembl/ENST00000548033"/>
                  <rdf:li rdf:resource="https://identifiers.org/ensembl/ENST00000482191"/>
                  <rdf:li rdf:resource="https://identifiers.org/ensembl/ENST00000491241"/>
                  <rdf:li rdf:resource="https://identifiers.org/ensembl/ENST00000467905"/>
                  <rdf:li rdf:resource="https://identifiers.org/ensembl/ENST00000480134"/>
                  <rdf:li rdf:resource="https://identifiers.org/ensembl/ENST00000550338"/>
                  <rdf:li rdf:resource="https://identifiers.org/ensembl/ENST00000469238"/>
                  <rdf:li rdf:resource="https://identifiers.org/ensembl/ENST00000466029"/>
                  <rdf:li rdf:resource="https://identifiers.org/ensembl/ENST00000673291"/>
                  <rdf:li rdf:resource="https://identifiers.org/ensembl/ENST00000487289"/>
                  <rdf:li rdf:resource="https://identifiers.org/ensembl/ENST00000548559"/>
                  <rdf:li rdf:resource="https://identifiers.org/ensembl/ENST00000551979"/>
                  <rdf:li rdf:resource="https://identifiers.org/ensembl/ENST00000626911"/>
                  <rdf:li rdf:resource="https://identifiers.org/ensembl/ENSP00000486507"/>
                  <rdf:li rdf:resource="https://identifiers.org/ensembl/ENSP00000362548"/>
                  <rdf:li rdf:resource="https://identifiers.org/ensembl/ENSP00000499935"/>
                  <rdf:li rdf:resource="https://identifiers.org/ensembl/ENSP00000346921"/>
                  <rdf:li rdf:resource="https://identifiers.org/ensembl/ENSP00000449003"/>
                  <rdf:li rdf:resource="https://identifiers.org/ensembl/ENSP00000447082"/>
                  <rdf:li rdf:resource="https://identifiers.org/ensembl/ENSP00000450109"/>
                  <rdf:li rdf:resource="https://identifiers.org/ensembl/ENSP00000450008"/>
                  <rdf:li rdf:resource="https://identifiers.org/ensembl/ENSP00000500549"/>
                  <rdf:li rdf:resource="https://identifiers.org/ensembl/ENSP00000446849"/>
                  <rdf:li rdf:resource="https://identifiers.org/ensembl/ENSP00000486342"/>
                  <rdf:li rdf:resource="https://identifiers.org/uniprot/P54819"/>
                  <rdf:li rdf:resource="https://identifiers.org/hgnc.symbol/AK2"/>
                  <rdf:li rdf:resource="https://identifiers.org/ncbigene/204"/>
                </rdf:Bag>
              </bqbiol:is>
            </rdf:Description>
          </rdf:RDF>
        </annotation>
      </fbc:geneProduct>
      <fbc:geneProduct metaid="meta_G_ENSG00000004468" sboTerm="SBO:0000243" fbc:id="G_ENSG00000004468" fbc:name="G_ENSG00000004468" fbc:label="G_ENSG00000004468">
        <annotation>
          <rdf:RDF xmlns:rdf="http://www.w3.org/1999/02/22-rdf-syntax-ns#" xmlns:dcterms="http://purl.org/dc/terms/" xmlns:vCard="http://www.w3.org/2001/vcard-rdf/3.0#" xmlns:vCard4="http://www.w3.org/2006/vcard/ns#" xmlns:bqbiol="http://biomodels.net/biology-qualifiers/" xmlns:bqmodel="http://biomodels.net/model-qualifiers/">
            <rdf:Description rdf:about="#meta_G_ENSG00000004468">
              <bqbiol:is>
                <rdf:Bag>
                  <rdf:li rdf:resource="https://identifiers.org/ensembl/ENSG00000004468"/>
                  <rdf:li rdf:resource="https://identifiers.org/ensembl/ENST00000502843"/>
                  <rdf:li rdf:resource="https://identifiers.org/ensembl/ENST00000506191"/>
                  <rdf:li rdf:resource="https://identifiers.org/ensembl/ENST00000511430"/>
                  <rdf:li rdf:resource="https://identifiers.org/ensembl/ENST00000226279"/>
                  <rdf:li rdf:resource="https://identifiers.org/ensembl/ENST00000510674"/>
                  <rdf:li rdf:resource="https://identifiers.org/ensembl/ENSP00000427277"/>
                  <rdf:li rdf:resource="https://identifiers.org/ensembl/ENSP00000226279"/>
                  <rdf:li rdf:resource="https://identifiers.org/ensembl/ENSP00000423047"/>
                  <rdf:li rdf:resource="https://identifiers.org/uniprot/P28907"/>
                  <rdf:li rdf:resource="https://identifiers.org/hgnc.symbol/CD38"/>
                  <rdf:li rdf:resource="https://identifiers.org/ncbigene/952"/>
                </rdf:Bag>
              </bqbiol:is>
            </rdf:Description>
          </rdf:RDF>
        </annotation>
      </fbc:geneProduct>
      <fbc:geneProduct metaid="meta_G_ENSG00000004478" sboTerm="SBO:0000243" fbc:id="G_ENSG00000004478" fbc:name="G_ENSG00000004478" fbc:label="G_ENSG00000004478">
        <annotation>
          <rdf:RDF xmlns:rdf="http://www.w3.org/1999/02/22-rdf-syntax-ns#" xmlns:dcterms="http://purl.org/dc/terms/" xmlns:vCard="http://www.w3.org/2001/vcard-rdf/3.0#" xmlns:vCard4="http://www.w3.org/2006/vcard/ns#" xmlns:bqbiol="http://biomodels.net/biology-qualifiers/" xmlns:bqmodel="http://biomodels.net/model-qualifiers/">
            <rdf:Description rdf:about="#meta_G_ENSG00000004478">
              <bqbiol:is>
                <rdf:Bag>
                  <rdf:li rdf:resource="https://identifiers.org/ensembl/ENSG00000004478"/>
                  <rdf:li rdf:resource="https://identifiers.org/ensembl/ENST00000001008"/>
                  <rdf:li rdf:resource="https://identifiers.org/ensembl/ENST00000543769"/>
                  <rdf:li rdf:resource="https://identifiers.org/ensembl/ENST00000540260"/>
                  <rdf:li rdf:resource="https://identifiers.org/ensembl/ENST00000538622"/>
                  <rdf:li rdf:resource="https://identifiers.org/ensembl/ENST00000543037"/>
                  <rdf:li rdf:resource="https://identifiers.org/ensembl/ENST00000539181"/>
                  <rdf:li rdf:resource="https://identifiers.org/ensembl/ENST00000544366"/>
                  <rdf:li rdf:resource="https://identifiers.org/ensembl/ENST00000630279"/>
                  <rdf:li rdf:resource="https://identifiers.org/ensembl/ENSP00000001008"/>
                  <rdf:li rdf:resource="https://identifiers.org/ensembl/ENSP00000439703"/>
                  <rdf:li rdf:resource="https://identifiers.org/ensembl/ENSP00000446368"/>
                  <rdf:li rdf:resource="https://identifiers.org/ensembl/ENSP00000438491"/>
                  <rdf:li rdf:resource="https://identifiers.org/ensembl/ENSP00000442193"/>
                  <rdf:li rdf:resource="https://identifiers.org/ensembl/ENSP00000486800"/>
                  <rdf:li rdf:resource="https://identifiers.org/uniprot/Q02790"/>
                  <rdf:li rdf:resource="https://identifiers.org/hgnc.symbol/FKBP4"/>
                  <rdf:li rdf:resource="https://identifiers.org/ncbigene/2288"/>
                </rdf:Bag>
              </bqbiol:is>
            </rdf:Description>
          </rdf:RDF>
        </annotation>
      </fbc:geneProduct>
      <fbc:geneProduct metaid="meta_G_ENSG00000004779" sboTerm="SBO:0000243" fbc:id="G_ENSG00000004779" fbc:name="G_ENSG00000004779" fbc:label="G_ENSG00000004779">
        <annotation>
          <rdf:RDF xmlns:rdf="http://www.w3.org/1999/02/22-rdf-syntax-ns#" xmlns:dcterms="http://purl.org/dc/terms/" xmlns:vCard="http://www.w3.org/2001/vcard-rdf/3.0#" xmlns:vCard4="http://www.w3.org/2006/vcard/ns#" xmlns:bqbiol="http://biomodels.net/biology-qualifiers/" xmlns:bqmodel="http://biomodels.net/model-qualifiers/">
            <rdf:Description rdf:about="#meta_G_ENSG00000004779">
              <bqbiol:is>
                <rdf:Bag>
                  <rdf:li rdf:resource="https://identifiers.org/ensembl/ENSG00000004779"/>
                  <rdf:li rdf:resource="https://identifiers.org/ensembl/ENST00000562133"/>
                  <rdf:li rdf:resource="https://identifiers.org/ensembl/ENST00000007516"/>
                  <rdf:li rdf:resource="https://identifiers.org/ensembl/ENST00000484769"/>
                  <rdf:li rdf:resource="https://identifiers.org/ensembl/ENST00000570319"/>
                  <rdf:li rdf:resource="https://identifiers.org/ensembl/ENST00000567761"/>
                  <rdf:li rdf:resource="https://identifiers.org/ensembl/ENSP00000454891"/>
                  <rdf:li rdf:resource="https://identifiers.org/ensembl/ENSP00000007516"/>
                  <rdf:li rdf:resource="https://identifiers.org/ensembl/ENSP00000454812"/>
                  <rdf:li rdf:resource="https://identifiers.org/ensembl/ENSP00000458770"/>
                  <rdf:li rdf:resource="https://identifiers.org/ensembl/ENSP00000461693"/>
                  <rdf:li rdf:resource="https://identifiers.org/uniprot/O14561"/>
                  <rdf:li rdf:resource="https://identifiers.org/hgnc.symbol/NDUFAB1"/>
                  <rdf:li rdf:resource="https://identifiers.org/ncbigene/4706"/>
                </rdf:Bag>
              </bqbiol:is>
            </rdf:Description>
          </rdf:RDF>
        </annotation>
      </fbc:geneProduct>
      <fbc:geneProduct metaid="meta_G_ENSG00000004799" sboTerm="SBO:0000243" fbc:id="G_ENSG00000004799" fbc:name="G_ENSG00000004799" fbc:label="G_ENSG00000004799">
        <annotation>
          <rdf:RDF xmlns:rdf="http://www.w3.org/1999/02/22-rdf-syntax-ns#" xmlns:dcterms="http://purl.org/dc/terms/" xmlns:vCard="http://www.w3.org/2001/vcard-rdf/3.0#" xmlns:vCard4="http://www.w3.org/2006/vcard/ns#" xmlns:bqbiol="http://biomodels.net/biology-qualifiers/" xmlns:bqmodel="http://biomodels.net/model-qualifiers/">
            <rdf:Description rdf:about="#meta_G_ENSG00000004799">
              <bqbiol:is>
                <rdf:Bag>
                  <rdf:li rdf:resource="https://identifiers.org/ensembl/ENSG00000004799"/>
                  <rdf:li rdf:resource="https://identifiers.org/ensembl/ENST00000005178"/>
                  <rdf:li rdf:resource="https://identifiers.org/ensembl/ENST00000473796"/>
                  <rdf:li rdf:resource="https://identifiers.org/ensembl/ENST00000468445"/>
                  <rdf:li rdf:resource="https://identifiers.org/ensembl/ENST00000498190"/>
                  <rdf:li rdf:resource="https://identifiers.org/ensembl/ENST00000473301"/>
                  <rdf:li rdf:resource="https://identifiers.org/ensembl/ENSP00000005178"/>
                  <rdf:li rdf:resource="https://identifiers.org/uniprot/Q16654"/>
                  <rdf:li rdf:resource="https://identifiers.org/hgnc.symbol/PDK4"/>
                  <rdf:li rdf:resource="https://identifiers.org/ncbigene/5166"/>
                </rdf:Bag>
              </bqbiol:is>
            </rdf:Description>
          </rdf:RDF>
        </annotation>
      </fbc:geneProduct>
      <fbc:geneProduct metaid="meta_G_ENSG00000004809" sboTerm="SBO:0000243" fbc:id="G_ENSG00000004809" fbc:name="G_ENSG00000004809" fbc:label="G_ENSG00000004809">
        <annotation>
          <rdf:RDF xmlns:rdf="http://www.w3.org/1999/02/22-rdf-syntax-ns#" xmlns:dcterms="http://purl.org/dc/terms/" xmlns:vCard="http://www.w3.org/2001/vcard-rdf/3.0#" xmlns:vCard4="http://www.w3.org/2006/vcard/ns#" xmlns:bqbiol="http://biomodels.net/biology-qualifiers/" xmlns:bqmodel="http://biomodels.net/model-qualifiers/">
            <rdf:Description rdf:about="#meta_G_ENSG00000004809">
              <bqbiol:is>
                <rdf:Bag>
                  <rdf:li rdf:resource="https://identifiers.org/ensembl/ENSG00000004809"/>
                  <rdf:li rdf:resource="https://identifiers.org/ensembl/ENST00000460159"/>
                  <rdf:li rdf:resource="https://identifiers.org/ensembl/ENST00000451557"/>
                  <rdf:li rdf:resource="https://identifiers.org/ensembl/ENST00000368919"/>
                  <rdf:li rdf:resource="https://identifiers.org/ensembl/ENST00000330550"/>
                  <rdf:li rdf:resource="https://identifiers.org/ensembl/ENST00000434949"/>
                  <rdf:li rdf:resource="https://identifiers.org/ensembl/ENST00000437378"/>
                  <rdf:li rdf:resource="https://identifiers.org/ensembl/ENST00000424139"/>
                  <rdf:li rdf:resource="https://identifiers.org/ensembl/ENST00000461487"/>
                  <rdf:li rdf:resource="https://identifiers.org/ensembl/ENSP00000395642"/>
                  <rdf:li rdf:resource="https://identifiers.org/ensembl/ENSP00000357915"/>
                  <rdf:li rdf:resource="https://identifiers.org/ensembl/ENSP00000328583"/>
                  <rdf:li rdf:resource="https://identifiers.org/ensembl/ENSP00000409306"/>
                  <rdf:li rdf:resource="https://identifiers.org/ensembl/ENSP00000416310"/>
                  <rdf:li rdf:resource="https://identifiers.org/ensembl/ENSP00000401007"/>
                  <rdf:li rdf:resource="https://identifiers.org/uniprot/Q86VW1"/>
                  <rdf:li rdf:resource="https://identifiers.org/hgnc.symbol/SLC22A16"/>
                  <rdf:li rdf:resource="https://identifiers.org/ncbigene/85413"/>
                </rdf:Bag>
              </bqbiol:is>
            </rdf:Description>
          </rdf:RDF>
        </annotation>
      </fbc:geneProduct>
      <fbc:geneProduct metaid="meta_G_ENSG00000004864" sboTerm="SBO:0000243" fbc:id="G_ENSG00000004864" fbc:name="G_ENSG00000004864" fbc:label="G_ENSG00000004864">
        <annotation>
          <rdf:RDF xmlns:rdf="http://www.w3.org/1999/02/22-rdf-syntax-ns#" xmlns:dcterms="http://purl.org/dc/terms/" xmlns:vCard="http://www.w3.org/2001/vcard-rdf/3.0#" xmlns:vCard4="http://www.w3.org/2006/vcard/ns#" xmlns:bqbiol="http://biomodels.net/biology-qualifiers/" xmlns:bqmodel="http://biomodels.net/model-qualifiers/">
            <rdf:Description rdf:about="#meta_G_ENSG00000004864">
              <bqbiol:is>
                <rdf:Bag>
                  <rdf:li rdf:resource="https://identifiers.org/ensembl/ENSG00000004864"/>
                  <rdf:li rdf:resource="https://identifiers.org/ensembl/ENST00000265631"/>
                  <rdf:li rdf:resource="https://identifiers.org/ensembl/ENST00000494085"/>
                  <rdf:li rdf:resource="https://identifiers.org/ensembl/ENST00000490072"/>
                  <rdf:li rdf:resource="https://identifiers.org/ensembl/ENST00000484495"/>
                  <rdf:li rdf:resource="https://identifiers.org/ensembl/ENST00000492869"/>
                  <rdf:li rdf:resource="https://identifiers.org/ensembl/ENST00000472162"/>
                  <rdf:li rdf:resource="https://identifiers.org/ensembl/ENST00000487710"/>
                  <rdf:li rdf:resource="https://identifiers.org/ensembl/ENST00000416240"/>
                  <rdf:li rdf:resource="https://identifiers.org/ensembl/ENSP00000265631"/>
                  <rdf:li rdf:resource="https://identifiers.org/ensembl/ENSP00000473505"/>
                  <rdf:li rdf:resource="https://identifiers.org/ensembl/ENSP00000400101"/>
                  <rdf:li rdf:resource="https://identifiers.org/uniprot/Q9UJS0"/>
                  <rdf:li rdf:resource="https://identifiers.org/hgnc.symbol/SLC25A13"/>
                  <rdf:li rdf:resource="https://identifiers.org/ncbigene/10165"/>
                </rdf:Bag>
              </bqbiol:is>
            </rdf:Description>
          </rdf:RDF>
        </annotation>
      </fbc:geneProduct>
      <fbc:geneProduct metaid="meta_G_ENSG00000004939" sboTerm="SBO:0000243" fbc:id="G_ENSG00000004939" fbc:name="G_ENSG00000004939" fbc:label="G_ENSG00000004939">
        <annotation>
          <rdf:RDF xmlns:rdf="http://www.w3.org/1999/02/22-rdf-syntax-ns#" xmlns:dcterms="http://purl.org/dc/terms/" xmlns:vCard="http://www.w3.org/2001/vcard-rdf/3.0#" xmlns:vCard4="http://www.w3.org/2006/vcard/ns#" xmlns:bqbiol="http://biomodels.net/biology-qualifiers/" xmlns:bqmodel="http://biomodels.net/model-qualifiers/">
            <rdf:Description rdf:about="#meta_G_ENSG00000004939">
              <bqbiol:is>
                <rdf:Bag>
                  <rdf:li rdf:resource="https://identifiers.org/ensembl/ENSG00000004939"/>
                  <rdf:li rdf:resource="https://identifiers.org/ensembl/ENST00000399246"/>
                  <rdf:li rdf:resource="https://identifiers.org/ensembl/ENST00000262418"/>
                  <rdf:li rdf:resource="https://identifiers.org/ensembl/ENST00000471005"/>
                  <rdf:li rdf:resource="https://identifiers.org/ensembl/ENST00000498270"/>
                  <rdf:li rdf:resource="https://identifiers.org/ensembl/ENSP00000382190"/>
                  <rdf:li rdf:resource="https://identifiers.org/ensembl/ENSP00000262418"/>
                  <rdf:li rdf:resource="https://identifiers.org/uniprot/P02730"/>
                  <rdf:li rdf:resource="https://identifiers.org/hgnc.symbol/SLC4A1"/>
                  <rdf:li rdf:resource="https://identifiers.org/ncbigene/6521"/>
                </rdf:Bag>
              </bqbiol:is>
            </rdf:Description>
          </rdf:RDF>
        </annotation>
      </fbc:geneProduct>
      <fbc:geneProduct metaid="meta_G_ENSG00000004961" sboTerm="SBO:0000243" fbc:id="G_ENSG00000004961" fbc:name="G_ENSG00000004961" fbc:label="G_ENSG00000004961">
        <annotation>
          <rdf:RDF xmlns:rdf="http://www.w3.org/1999/02/22-rdf-syntax-ns#" xmlns:dcterms="http://purl.org/dc/terms/" xmlns:vCard="http://www.w3.org/2001/vcard-rdf/3.0#" xmlns:vCard4="http://www.w3.org/2006/vcard/ns#" xmlns:bqbiol="http://biomodels.net/biology-qualifiers/" xmlns:bqmodel="http://biomodels.net/model-qualifiers/">
            <rdf:Description rdf:about="#meta_G_ENSG00000004961">
              <bqbiol:is>
                <rdf:Bag>
                  <rdf:li rdf:resource="https://identifiers.org/ensembl/ENSG00000004961"/>
                  <rdf:li rdf:resource="https://identifiers.org/ensembl/ENST00000321143"/>
                  <rdf:li rdf:resource="https://identifiers.org/ensembl/ENST00000380763"/>
                  <rdf:li rdf:resource="https://identifiers.org/ensembl/ENST00000380762"/>
                  <rdf:li rdf:resource="https://identifiers.org/ensembl/ENSP00000326579"/>
                  <rdf:li rdf:resource="https://identifiers.org/ensembl/ENSP00000370140"/>
                  <rdf:li rdf:resource="https://identifiers.org/ensembl/ENSP00000370139"/>
                  <rdf:li rdf:resource="https://identifiers.org/uniprot/P53701"/>
                  <rdf:li rdf:resource="https://identifiers.org/hgnc.symbol/HCCS"/>
                  <rdf:li rdf:resource="https://identifiers.org/ncbigene/3052"/>
                </rdf:Bag>
              </bqbiol:is>
            </rdf:Description>
          </rdf:RDF>
        </annotation>
      </fbc:geneProduct>
      <fbc:geneProduct metaid="meta_G_ENSG00000005022" sboTerm="SBO:0000243" fbc:id="G_ENSG00000005022" fbc:name="G_ENSG00000005022" fbc:label="G_ENSG00000005022">
        <annotation>
          <rdf:RDF xmlns:rdf="http://www.w3.org/1999/02/22-rdf-syntax-ns#" xmlns:dcterms="http://purl.org/dc/terms/" xmlns:vCard="http://www.w3.org/2001/vcard-rdf/3.0#" xmlns:vCard4="http://www.w3.org/2006/vcard/ns#" xmlns:bqbiol="http://biomodels.net/biology-qualifiers/" xmlns:bqmodel="http://biomodels.net/model-qualifiers/">
            <rdf:Description rdf:about="#meta_G_ENSG00000005022">
              <bqbiol:is>
                <rdf:Bag>
                  <rdf:li rdf:resource="https://identifiers.org/ensembl/ENSG00000005022"/>
                  <rdf:li rdf:resource="https://identifiers.org/ensembl/ENST00000317881"/>
                  <rdf:li rdf:resource="https://identifiers.org/ensembl/ENST00000475354"/>
                  <rdf:li rdf:resource="https://identifiers.org/ensembl/ENST00000460013"/>
                  <rdf:li rdf:resource="https://identifiers.org/ensembl/ENST00000463551"/>
                  <rdf:li rdf:resource="https://identifiers.org/ensembl/ENSP00000360671"/>
                  <rdf:li rdf:resource="https://identifiers.org/uniprot/P05141"/>
                  <rdf:li rdf:resource="https://identifiers.org/hgnc.symbol/SLC25A5"/>
                  <rdf:li rdf:resource="https://identifiers.org/ncbigene/292"/>
                </rdf:Bag>
              </bqbiol:is>
            </rdf:Description>
          </rdf:RDF>
        </annotation>
      </fbc:geneProduct>
      <fbc:geneProduct metaid="meta_G_ENSG00000005075" sboTerm="SBO:0000243" fbc:id="G_ENSG00000005075" fbc:name="G_ENSG00000005075" fbc:label="G_ENSG00000005075">
        <annotation>
          <rdf:RDF xmlns:rdf="http://www.w3.org/1999/02/22-rdf-syntax-ns#" xmlns:dcterms="http://purl.org/dc/terms/" xmlns:vCard="http://www.w3.org/2001/vcard-rdf/3.0#" xmlns:vCard4="http://www.w3.org/2006/vcard/ns#" xmlns:bqbiol="http://biomodels.net/biology-qualifiers/" xmlns:bqmodel="http://biomodels.net/model-qualifiers/">
            <rdf:Description rdf:about="#meta_G_ENSG00000005075">
              <bqbiol:is>
                <rdf:Bag>
                  <rdf:li rdf:resource="https://identifiers.org/ensembl/ENSG00000005075"/>
                  <rdf:li rdf:resource="https://identifiers.org/ensembl/ENST00000292614"/>
                  <rdf:li rdf:resource="https://identifiers.org/ensembl/ENST00000393794"/>
                  <rdf:li rdf:resource="https://identifiers.org/ensembl/ENSP00000292614"/>
                  <rdf:li rdf:resource="https://identifiers.org/ensembl/ENSP00000377383"/>
                  <rdf:li rdf:resource="https://identifiers.org/uniprot/P52435"/>
                  <rdf:li rdf:resource="https://identifiers.org/hgnc.symbol/POLR2J"/>
                  <rdf:li rdf:resource="https://identifiers.org/ncbigene/5439"/>
                </rdf:Bag>
              </bqbiol:is>
            </rdf:Description>
          </rdf:RDF>
        </annotation>
      </fbc:geneProduct>
      <fbc:geneProduct metaid="meta_G_ENSG00000005187" sboTerm="SBO:0000243" fbc:id="G_ENSG00000005187" fbc:name="G_ENSG00000005187" fbc:label="G_ENSG00000005187">
        <annotation>
          <rdf:RDF xmlns:rdf="http://www.w3.org/1999/02/22-rdf-syntax-ns#" xmlns:dcterms="http://purl.org/dc/terms/" xmlns:vCard="http://www.w3.org/2001/vcard-rdf/3.0#" xmlns:vCard4="http://www.w3.org/2006/vcard/ns#" xmlns:bqbiol="http://biomodels.net/biology-qualifiers/" xmlns:bqmodel="http://biomodels.net/model-qualifiers/">
            <rdf:Description rdf:about="#meta_G_ENSG00000005187">
              <bqbiol:is>
                <rdf:Bag>
                  <rdf:li rdf:resource="https://identifiers.org/ensembl/ENSG00000005187"/>
                  <rdf:li rdf:resource="https://identifiers.org/ensembl/ENST00000568235"/>
                  <rdf:li rdf:resource="https://identifiers.org/ensembl/ENST00000501740"/>
                  <rdf:li rdf:resource="https://identifiers.org/ensembl/ENST00000614721"/>
                  <rdf:li rdf:resource="https://identifiers.org/ensembl/ENST00000561584"/>
                  <rdf:li rdf:resource="https://identifiers.org/ensembl/ENST00000564701"/>
                  <rdf:li rdf:resource="https://identifiers.org/ensembl/ENST00000289416"/>
                  <rdf:li rdf:resource="https://identifiers.org/ensembl/ENST00000440284"/>
                  <rdf:li rdf:resource="https://identifiers.org/ensembl/ENST00000561795"/>
                  <rdf:li rdf:resource="https://identifiers.org/ensembl/ENST00000562251"/>
                  <rdf:li rdf:resource="https://identifiers.org/ensembl/ENST00000563914"/>
                  <rdf:li rdf:resource="https://identifiers.org/ensembl/ENST00000567387"/>
                  <rdf:li rdf:resource="https://identifiers.org/ensembl/ENST00000561499"/>
                  <rdf:li rdf:resource="https://identifiers.org/ensembl/ENST00000569141"/>
                  <rdf:li rdf:resource="https://identifiers.org/ensembl/ENST00000567711"/>
                  <rdf:li rdf:resource="https://identifiers.org/ensembl/ENST00000567006"/>
                  <rdf:li rdf:resource="https://identifiers.org/ensembl/ENSP00000457003"/>
                  <rdf:li rdf:resource="https://identifiers.org/ensembl/ENSP00000456055"/>
                  <rdf:li rdf:resource="https://identifiers.org/ensembl/ENSP00000457158"/>
                  <rdf:li rdf:resource="https://identifiers.org/ensembl/ENSP00000289416"/>
                  <rdf:li rdf:resource="https://identifiers.org/ensembl/ENSP00000394565"/>
                  <rdf:li rdf:resource="https://identifiers.org/ensembl/ENSP00000458068"/>
                  <rdf:li rdf:resource="https://identifiers.org/ensembl/ENSP00000456767"/>
                  <rdf:li rdf:resource="https://identifiers.org/ensembl/ENSP00000457926"/>
                  <rdf:li rdf:resource="https://identifiers.org/ensembl/ENSP00000457608"/>
                  <rdf:li rdf:resource="https://identifiers.org/uniprot/Q53FZ2"/>
                  <rdf:li rdf:resource="https://identifiers.org/hgnc.symbol/ACSM3"/>
                  <rdf:li rdf:resource="https://identifiers.org/ncbigene/6296"/>
                </rdf:Bag>
              </bqbiol:is>
            </rdf:Description>
          </rdf:RDF>
        </annotation>
      </fbc:geneProduct>
      <fbc:geneProduct metaid="meta_G_ENSG00000005339" sboTerm="SBO:0000243" fbc:id="G_ENSG00000005339" fbc:name="G_ENSG00000005339" fbc:label="G_ENSG00000005339">
        <annotation>
          <rdf:RDF xmlns:rdf="http://www.w3.org/1999/02/22-rdf-syntax-ns#" xmlns:dcterms="http://purl.org/dc/terms/" xmlns:vCard="http://www.w3.org/2001/vcard-rdf/3.0#" xmlns:vCard4="http://www.w3.org/2006/vcard/ns#" xmlns:bqbiol="http://biomodels.net/biology-qualifiers/" xmlns:bqmodel="http://biomodels.net/model-qualifiers/">
            <rdf:Description rdf:about="#meta_G_ENSG00000005339">
              <bqbiol:is>
                <rdf:Bag>
                  <rdf:li rdf:resource="https://identifiers.org/ensembl/ENSG00000005339"/>
                  <rdf:li rdf:resource="https://identifiers.org/ensembl/ENST00000262367"/>
                  <rdf:li rdf:resource="https://identifiers.org/ensembl/ENST00000382070"/>
                  <rdf:li rdf:resource="https://identifiers.org/ensembl/ENST00000637492"/>
                  <rdf:li rdf:resource="https://identifiers.org/ensembl/ENST00000571763"/>
                  <rdf:li rdf:resource="https://identifiers.org/ensembl/ENST00000576720"/>
                  <rdf:li rdf:resource="https://identifiers.org/ensembl/ENST00000570939"/>
                  <rdf:li rdf:resource="https://identifiers.org/ensembl/ENST00000574740"/>
                  <rdf:li rdf:resource="https://identifiers.org/ensembl/ENST00000573517"/>
                  <rdf:li rdf:resource="https://identifiers.org/ensembl/ENST00000572569"/>
                  <rdf:li rdf:resource="https://identifiers.org/ensembl/ENST00000635919"/>
                  <rdf:li rdf:resource="https://identifiers.org/ensembl/ENST00000638158"/>
                  <rdf:li rdf:resource="https://identifiers.org/ensembl/ENST00000573672"/>
                  <rdf:li rdf:resource="https://identifiers.org/ensembl/ENST00000571826"/>
                  <rdf:li rdf:resource="https://identifiers.org/ensembl/ENST00000572134"/>
                  <rdf:li rdf:resource="https://identifiers.org/ensembl/ENST00000575237"/>
                  <rdf:li rdf:resource="https://identifiers.org/ensembl/ENST00000634839"/>
                  <rdf:li rdf:resource="https://identifiers.org/ensembl/ENST00000636002"/>
                  <rdf:li rdf:resource="https://identifiers.org/ensembl/ENST00000635753"/>
                  <rdf:li rdf:resource="https://identifiers.org/ensembl/ENST00000635899"/>
                  <rdf:li rdf:resource="https://identifiers.org/ensembl/ENST00000636895"/>
                  <rdf:li rdf:resource="https://identifiers.org/ensembl/ENSP00000262367"/>
                  <rdf:li rdf:resource="https://identifiers.org/ensembl/ENSP00000371502"/>
                  <rdf:li rdf:resource="https://identifiers.org/ensembl/ENSP00000490244"/>
                  <rdf:li rdf:resource="https://identifiers.org/ensembl/ENSP00000461002"/>
                  <rdf:li rdf:resource="https://identifiers.org/ensembl/ENSP00000460474"/>
                  <rdf:li rdf:resource="https://identifiers.org/ensembl/ENSP00000459490"/>
                  <rdf:li rdf:resource="https://identifiers.org/ensembl/ENSP00000458254"/>
                  <rdf:li rdf:resource="https://identifiers.org/uniprot/Q92793"/>
                  <rdf:li rdf:resource="https://identifiers.org/hgnc.symbol/CREBBP"/>
                  <rdf:li rdf:resource="https://identifiers.org/ncbigene/1387"/>
                </rdf:Bag>
              </bqbiol:is>
            </rdf:Description>
          </rdf:RDF>
        </annotation>
      </fbc:geneProduct>
      <fbc:geneProduct metaid="meta_G_ENSG00000005381" sboTerm="SBO:0000243" fbc:id="G_ENSG00000005381" fbc:name="G_ENSG00000005381" fbc:label="G_ENSG00000005381">
        <annotation>
          <rdf:RDF xmlns:rdf="http://www.w3.org/1999/02/22-rdf-syntax-ns#" xmlns:dcterms="http://purl.org/dc/terms/" xmlns:vCard="http://www.w3.org/2001/vcard-rdf/3.0#" xmlns:vCard4="http://www.w3.org/2006/vcard/ns#" xmlns:bqbiol="http://biomodels.net/biology-qualifiers/" xmlns:bqmodel="http://biomodels.net/model-qualifiers/">
            <rdf:Description rdf:about="#meta_G_ENSG00000005381">
              <bqbiol:is>
                <rdf:Bag>
                  <rdf:li rdf:resource="https://identifiers.org/ensembl/ENSG00000005381"/>
                  <rdf:li rdf:resource="https://identifiers.org/ensembl/ENST00000225275"/>
                  <rdf:li rdf:resource="https://identifiers.org/ensembl/ENST00000577220"/>
                  <rdf:li rdf:resource="https://identifiers.org/ensembl/ENST00000578493"/>
                  <rdf:li rdf:resource="https://identifiers.org/ensembl/ENST00000581022"/>
                  <rdf:li rdf:resource="https://identifiers.org/ensembl/ENST00000580005"/>
                  <rdf:li rdf:resource="https://identifiers.org/ensembl/ENSP00000225275"/>
                  <rdf:li rdf:resource="https://identifiers.org/ensembl/ENSP00000464668"/>
                  <rdf:li rdf:resource="https://identifiers.org/uniprot/P05164"/>
                  <rdf:li rdf:resource="https://identifiers.org/hgnc.symbol/MPO"/>
                  <rdf:li rdf:resource="https://identifiers.org/ncbigene/4353"/>
                </rdf:Bag>
              </bqbiol:is>
            </rdf:Description>
          </rdf:RDF>
        </annotation>
      </fbc:geneProduct>
      <fbc:geneProduct metaid="meta_G_ENSG00000005421" sboTerm="SBO:0000243" fbc:id="G_ENSG00000005421" fbc:name="G_ENSG00000005421" fbc:label="G_ENSG00000005421">
        <annotation>
          <rdf:RDF xmlns:rdf="http://www.w3.org/1999/02/22-rdf-syntax-ns#" xmlns:dcterms="http://purl.org/dc/terms/" xmlns:vCard="http://www.w3.org/2001/vcard-rdf/3.0#" xmlns:vCard4="http://www.w3.org/2006/vcard/ns#" xmlns:bqbiol="http://biomodels.net/biology-qualifiers/" xmlns:bqmodel="http://biomodels.net/model-qualifiers/">
            <rdf:Description rdf:about="#meta_G_ENSG00000005421">
              <bqbiol:is>
                <rdf:Bag>
                  <rdf:li rdf:resource="https://identifiers.org/ensembl/ENSG00000005421"/>
                  <rdf:li rdf:resource="https://identifiers.org/ensembl/ENST00000222381"/>
                  <rdf:li rdf:resource="https://identifiers.org/ensembl/ENST00000462594"/>
                  <rdf:li rdf:resource="https://identifiers.org/ensembl/ENST00000433729"/>
                  <rdf:li rdf:resource="https://identifiers.org/ensembl/ENST00000470502"/>
                  <rdf:li rdf:resource="https://identifiers.org/ensembl/ENSP00000222381"/>
                  <rdf:li rdf:resource="https://identifiers.org/ensembl/ENSP00000407359"/>
                  <rdf:li rdf:resource="https://identifiers.org/uniprot/P27169"/>
                  <rdf:li rdf:resource="https://identifiers.org/hgnc.symbol/PON1"/>
                  <rdf:li rdf:resource="https://identifiers.org/ncbigene/5444"/>
                </rdf:Bag>
              </bqbiol:is>
            </rdf:Description>
          </rdf:RDF>
        </annotation>
      </fbc:geneProduct>
      <fbc:geneProduct metaid="meta_G_ENSG00000005469" sboTerm="SBO:0000243" fbc:id="G_ENSG00000005469" fbc:name="G_ENSG00000005469" fbc:label="G_ENSG00000005469">
        <annotation>
          <rdf:RDF xmlns:rdf="http://www.w3.org/1999/02/22-rdf-syntax-ns#" xmlns:dcterms="http://purl.org/dc/terms/" xmlns:vCard="http://www.w3.org/2001/vcard-rdf/3.0#" xmlns:vCard4="http://www.w3.org/2006/vcard/ns#" xmlns:bqbiol="http://biomodels.net/biology-qualifiers/" xmlns:bqmodel="http://biomodels.net/model-qualifiers/">
            <rdf:Description rdf:about="#meta_G_ENSG00000005469">
              <bqbiol:is>
                <rdf:Bag>
                  <rdf:li rdf:resource="https://identifiers.org/ensembl/ENSG00000005469"/>
                  <rdf:li rdf:resource="https://identifiers.org/ensembl/ENST00000331536"/>
                  <rdf:li rdf:resource="https://identifiers.org/ensembl/ENST00000419147"/>
                  <rdf:li rdf:resource="https://identifiers.org/ensembl/ENST00000412227"/>
                  <rdf:li rdf:resource="https://identifiers.org/ensembl/ENST00000442291"/>
                  <rdf:li rdf:resource="https://identifiers.org/ensembl/ENST00000488850"/>
                  <rdf:li rdf:resource="https://identifiers.org/ensembl/ENST00000469785"/>
                  <rdf:li rdf:resource="https://identifiers.org/ensembl/ENST00000479014"/>
                  <rdf:li rdf:resource="https://identifiers.org/ensembl/ENSP00000331981"/>
                  <rdf:li rdf:resource="https://identifiers.org/ensembl/ENSP00000413575"/>
                  <rdf:li rdf:resource="https://identifiers.org/ensembl/ENSP00000404867"/>
                  <rdf:li rdf:resource="https://identifiers.org/ensembl/ENSP00000411983"/>
                  <rdf:li rdf:resource="https://identifiers.org/uniprot/Q9UKG9"/>
                  <rdf:li rdf:resource="https://identifiers.org/hgnc.symbol/CROT"/>
                  <rdf:li rdf:resource="https://identifiers.org/ncbigene/54677"/>
                </rdf:Bag>
              </bqbiol:is>
            </rdf:Description>
          </rdf:RDF>
        </annotation>
      </fbc:geneProduct>
      <fbc:geneProduct metaid="meta_G_ENSG00000005471" sboTerm="SBO:0000243" fbc:id="G_ENSG00000005471" fbc:name="G_ENSG00000005471" fbc:label="G_ENSG00000005471">
        <annotation>
          <rdf:RDF xmlns:rdf="http://www.w3.org/1999/02/22-rdf-syntax-ns#" xmlns:dcterms="http://purl.org/dc/terms/" xmlns:vCard="http://www.w3.org/2001/vcard-rdf/3.0#" xmlns:vCard4="http://www.w3.org/2006/vcard/ns#" xmlns:bqbiol="http://biomodels.net/biology-qualifiers/" xmlns:bqmodel="http://biomodels.net/model-qualifiers/">
            <rdf:Description rdf:about="#meta_G_ENSG00000005471">
              <bqbiol:is>
                <rdf:Bag>
                  <rdf:li rdf:resource="https://identifiers.org/ensembl/ENSG00000005471"/>
                  <rdf:li rdf:resource="https://identifiers.org/ensembl/ENST00000649586"/>
                  <rdf:li rdf:resource="https://identifiers.org/ensembl/ENST00000440025"/>
                  <rdf:li rdf:resource="https://identifiers.org/ensembl/ENST00000265723"/>
                  <rdf:li rdf:resource="https://identifiers.org/ensembl/ENST00000359206"/>
                  <rdf:li rdf:resource="https://identifiers.org/ensembl/ENST00000453593"/>
                  <rdf:li rdf:resource="https://identifiers.org/ensembl/ENST00000467983"/>
                  <rdf:li rdf:resource="https://identifiers.org/ensembl/ENST00000467079"/>
                  <rdf:li rdf:resource="https://identifiers.org/ensembl/ENST00000469770"/>
                  <rdf:li rdf:resource="https://identifiers.org/ensembl/ENST00000643670"/>
                  <rdf:li rdf:resource="https://identifiers.org/ensembl/ENST00000644106"/>
                  <rdf:li rdf:resource="https://identifiers.org/ensembl/ENST00000473795"/>
                  <rdf:li rdf:resource="https://identifiers.org/ensembl/ENST00000417608"/>
                  <rdf:li rdf:resource="https://identifiers.org/ensembl/ENSP00000496956"/>
                  <rdf:li rdf:resource="https://identifiers.org/ensembl/ENSP00000395716"/>
                  <rdf:li rdf:resource="https://identifiers.org/ensembl/ENSP00000265723"/>
                  <rdf:li rdf:resource="https://identifiers.org/ensembl/ENSP00000352135"/>
                  <rdf:li rdf:resource="https://identifiers.org/ensembl/ENSP00000392983"/>
                  <rdf:li rdf:resource="https://identifiers.org/ensembl/ENSP00000496629"/>
                  <rdf:li rdf:resource="https://identifiers.org/ensembl/ENSP00000493477"/>
                  <rdf:li rdf:resource="https://identifiers.org/ensembl/ENSP00000394511"/>
                  <rdf:li rdf:resource="https://identifiers.org/uniprot/P21439"/>
                  <rdf:li rdf:resource="https://identifiers.org/hgnc.symbol/ABCB4"/>
                  <rdf:li rdf:resource="https://identifiers.org/ncbigene/5244"/>
                </rdf:Bag>
              </bqbiol:is>
            </rdf:Description>
          </rdf:RDF>
        </annotation>
      </fbc:geneProduct>
      <fbc:geneProduct metaid="meta_G_ENSG00000005810" sboTerm="SBO:0000243" fbc:id="G_ENSG00000005810" fbc:name="G_ENSG00000005810" fbc:label="G_ENSG00000005810">
        <annotation>
          <rdf:RDF xmlns:rdf="http://www.w3.org/1999/02/22-rdf-syntax-ns#" xmlns:dcterms="http://purl.org/dc/terms/" xmlns:vCard="http://www.w3.org/2001/vcard-rdf/3.0#" xmlns:vCard4="http://www.w3.org/2006/vcard/ns#" xmlns:bqbiol="http://biomodels.net/biology-qualifiers/" xmlns:bqmodel="http://biomodels.net/model-qualifiers/">
            <rdf:Description rdf:about="#meta_G_ENSG00000005810">
              <bqbiol:is>
                <rdf:Bag>
                  <rdf:li rdf:resource="https://identifiers.org/ensembl/ENSG00000005810"/>
                  <rdf:li rdf:resource="https://identifiers.org/ensembl/ENST00000684354"/>
                  <rdf:li rdf:resource="https://identifiers.org/ensembl/ENST00000682321"/>
                  <rdf:li rdf:resource="https://identifiers.org/ensembl/ENST00000683823"/>
                  <rdf:li rdf:resource="https://identifiers.org/ensembl/ENST00000683697"/>
                  <rdf:li rdf:resource="https://identifiers.org/ensembl/ENST00000357337"/>
                  <rdf:li rdf:resource="https://identifiers.org/ensembl/ENST00000544440"/>
                  <rdf:li rdf:resource="https://identifiers.org/ensembl/ENST00000429715"/>
                  <rdf:li rdf:resource="https://identifiers.org/ensembl/ENST00000485061"/>
                  <rdf:li rdf:resource="https://identifiers.org/ensembl/ENST00000466564"/>
                  <rdf:li rdf:resource="https://identifiers.org/ensembl/ENST00000486679"/>
                  <rdf:li rdf:resource="https://identifiers.org/ensembl/ENST00000474882"/>
                  <rdf:li rdf:resource="https://identifiers.org/ensembl/ENST00000491491"/>
                  <rdf:li rdf:resource="https://identifiers.org/ensembl/ENSP00000507330"/>
                  <rdf:li rdf:resource="https://identifiers.org/ensembl/ENSP00000508023"/>
                  <rdf:li rdf:resource="https://identifiers.org/ensembl/ENSP00000507196"/>
                  <rdf:li rdf:resource="https://identifiers.org/ensembl/ENSP00000508153"/>
                  <rdf:li rdf:resource="https://identifiers.org/ensembl/ENSP00000349892"/>
                  <rdf:li rdf:resource="https://identifiers.org/ensembl/ENSP00000444596"/>
                  <rdf:li rdf:resource="https://identifiers.org/ensembl/ENSP00000413907"/>
                  <rdf:li rdf:resource="https://identifiers.org/uniprot/O75592"/>
                  <rdf:li rdf:resource="https://identifiers.org/hgnc.symbol/MYCBP2"/>
                  <rdf:li rdf:resource="https://identifiers.org/ncbigene/23077"/>
                </rdf:Bag>
              </bqbiol:is>
            </rdf:Description>
          </rdf:RDF>
        </annotation>
      </fbc:geneProduct>
      <fbc:geneProduct metaid="meta_G_ENSG00000005882" sboTerm="SBO:0000243" fbc:id="G_ENSG00000005882" fbc:name="G_ENSG00000005882" fbc:label="G_ENSG00000005882">
        <annotation>
          <rdf:RDF xmlns:rdf="http://www.w3.org/1999/02/22-rdf-syntax-ns#" xmlns:dcterms="http://purl.org/dc/terms/" xmlns:vCard="http://www.w3.org/2001/vcard-rdf/3.0#" xmlns:vCard4="http://www.w3.org/2006/vcard/ns#" xmlns:bqbiol="http://biomodels.net/biology-qualifiers/" xmlns:bqmodel="http://biomodels.net/model-qualifiers/">
            <rdf:Description rdf:about="#meta_G_ENSG00000005882">
              <bqbiol:is>
                <rdf:Bag>
                  <rdf:li rdf:resource="https://identifiers.org/ensembl/ENSG00000005882"/>
                  <rdf:li rdf:resource="https://identifiers.org/ensembl/ENST00000007708"/>
                  <rdf:li rdf:resource="https://identifiers.org/ensembl/ENST00000508030"/>
                  <rdf:li rdf:resource="https://identifiers.org/ensembl/ENST00000503614"/>
                  <rdf:li rdf:resource="https://identifiers.org/ensembl/ENST00000503176"/>
                  <rdf:li rdf:resource="https://identifiers.org/ensembl/ENST00000508960"/>
                  <rdf:li rdf:resource="https://identifiers.org/ensembl/ENST00000505897"/>
                  <rdf:li rdf:resource="https://identifiers.org/ensembl/ENST00000505440"/>
                  <rdf:li rdf:resource="https://identifiers.org/ensembl/ENST00000614357"/>
                  <rdf:li rdf:resource="https://identifiers.org/ensembl/ENST00000511026"/>
                  <rdf:li rdf:resource="https://identifiers.org/ensembl/ENST00000512238"/>
                  <rdf:li rdf:resource="https://identifiers.org/ensembl/ENST00000515040"/>
                  <rdf:li rdf:resource="https://identifiers.org/ensembl/ENST00000510219"/>
                  <rdf:li rdf:resource="https://identifiers.org/ensembl/ENST00000506242"/>
                  <rdf:li rdf:resource="https://identifiers.org/ensembl/ENST00000503076"/>
                  <rdf:li rdf:resource="https://identifiers.org/ensembl/ENST00000512204"/>
                  <rdf:li rdf:resource="https://identifiers.org/ensembl/ENST00000506647"/>
                  <rdf:li rdf:resource="https://identifiers.org/ensembl/ENSP00000007708"/>
                  <rdf:li rdf:resource="https://identifiers.org/ensembl/ENSP00000427682"/>
                  <rdf:li rdf:resource="https://identifiers.org/ensembl/ENSP00000425265"/>
                  <rdf:li rdf:resource="https://identifiers.org/ensembl/ENSP00000420927"/>
                  <rdf:li rdf:resource="https://identifiers.org/ensembl/ENSP00000425615"/>
                  <rdf:li rdf:resource="https://identifiers.org/ensembl/ENSP00000481915"/>
                  <rdf:li rdf:resource="https://identifiers.org/ensembl/ENSP00000421178"/>
                  <rdf:li rdf:resource="https://identifiers.org/ensembl/ENSP00000423310"/>
                  <rdf:li rdf:resource="https://identifiers.org/uniprot/Q15119"/>
                  <rdf:li rdf:resource="https://identifiers.org/hgnc.symbol/PDK2"/>
                  <rdf:li rdf:resource="https://identifiers.org/ncbigene/5164"/>
                </rdf:Bag>
              </bqbiol:is>
            </rdf:Description>
          </rdf:RDF>
        </annotation>
      </fbc:geneProduct>
      <fbc:geneProduct metaid="meta_G_ENSG00000006007" sboTerm="SBO:0000243" fbc:id="G_ENSG00000006007" fbc:name="G_ENSG00000006007" fbc:label="G_ENSG00000006007">
        <annotation>
          <rdf:RDF xmlns:rdf="http://www.w3.org/1999/02/22-rdf-syntax-ns#" xmlns:dcterms="http://purl.org/dc/terms/" xmlns:vCard="http://www.w3.org/2001/vcard-rdf/3.0#" xmlns:vCard4="http://www.w3.org/2006/vcard/ns#" xmlns:bqbiol="http://biomodels.net/biology-qualifiers/" xmlns:bqmodel="http://biomodels.net/model-qualifiers/">
            <rdf:Description rdf:about="#meta_G_ENSG00000006007">
              <bqbiol:is>
                <rdf:Bag>
                  <rdf:li rdf:resource="https://identifiers.org/ensembl/ENSG00000006007"/>
                  <rdf:li rdf:resource="https://identifiers.org/ensembl/ENST00000353258"/>
                  <rdf:li rdf:resource="https://identifiers.org/ensembl/ENST00000564172"/>
                  <rdf:li rdf:resource="https://identifiers.org/ensembl/ENST00000563645"/>
                  <rdf:li rdf:resource="https://identifiers.org/ensembl/ENST00000569899"/>
                  <rdf:li rdf:resource="https://identifiers.org/ensembl/ENST00000569773"/>
                  <rdf:li rdf:resource="https://identifiers.org/ensembl/ENSP00000261386"/>
                  <rdf:li rdf:resource="https://identifiers.org/ensembl/ENSP00000457431"/>
                  <rdf:li rdf:resource="https://identifiers.org/ensembl/ENSP00000456295"/>
                  <rdf:li rdf:resource="https://identifiers.org/ensembl/ENSP00000454755"/>
                  <rdf:li rdf:resource="https://identifiers.org/uniprot/Q9NZC3"/>
                  <rdf:li rdf:resource="https://identifiers.org/hgnc.symbol/GDE1"/>
                  <rdf:li rdf:resource="https://identifiers.org/ncbigene/51573"/>
                </rdf:Bag>
              </bqbiol:is>
            </rdf:Description>
          </rdf:RDF>
        </annotation>
      </fbc:geneProduct>
      <fbc:geneProduct metaid="meta_G_ENSG00000006071" sboTerm="SBO:0000243" fbc:id="G_ENSG00000006071" fbc:name="G_ENSG00000006071" fbc:label="G_ENSG00000006071">
        <annotation>
          <rdf:RDF xmlns:rdf="http://www.w3.org/1999/02/22-rdf-syntax-ns#" xmlns:dcterms="http://purl.org/dc/terms/" xmlns:vCard="http://www.w3.org/2001/vcard-rdf/3.0#" xmlns:vCard4="http://www.w3.org/2006/vcard/ns#" xmlns:bqbiol="http://biomodels.net/biology-qualifiers/" xmlns:bqmodel="http://biomodels.net/model-qualifiers/">
            <rdf:Description rdf:about="#meta_G_ENSG00000006071">
              <bqbiol:is>
                <rdf:Bag>
                  <rdf:li rdf:resource="https://identifiers.org/ensembl/ENSG00000006071"/>
                  <rdf:li rdf:resource="https://identifiers.org/ensembl/ENST00000644772"/>
                  <rdf:li rdf:resource="https://identifiers.org/ensembl/ENST00000643562"/>
                  <rdf:li rdf:resource="https://identifiers.org/ensembl/ENST00000531642"/>
                  <rdf:li rdf:resource="https://identifiers.org/ensembl/ENST00000528374"/>
                  <rdf:li rdf:resource="https://identifiers.org/ensembl/ENST00000302539"/>
                  <rdf:li rdf:resource="https://identifiers.org/ensembl/ENST00000389817"/>
                  <rdf:li rdf:resource="https://identifiers.org/ensembl/ENST00000683693"/>
                  <rdf:li rdf:resource="https://identifiers.org/ensembl/ENST00000646592"/>
                  <rdf:li rdf:resource="https://identifiers.org/ensembl/ENST00000646993"/>
                  <rdf:li rdf:resource="https://identifiers.org/ensembl/ENST00000526037"/>
                  <rdf:li rdf:resource="https://identifiers.org/ensembl/ENST00000532220"/>
                  <rdf:li rdf:resource="https://identifiers.org/ensembl/ENST00000529967"/>
                  <rdf:li rdf:resource="https://identifiers.org/ensembl/ENST00000682185"/>
                  <rdf:li rdf:resource="https://identifiers.org/ensembl/ENST00000682673"/>
                  <rdf:li rdf:resource="https://identifiers.org/ensembl/ENST00000682051"/>
                  <rdf:li rdf:resource="https://identifiers.org/ensembl/ENST00000684371"/>
                  <rdf:li rdf:resource="https://identifiers.org/ensembl/ENST00000684571"/>
                  <rdf:li rdf:resource="https://identifiers.org/ensembl/ENST00000684555"/>
                  <rdf:li rdf:resource="https://identifiers.org/ensembl/ENST00000682215"/>
                  <rdf:li rdf:resource="https://identifiers.org/ensembl/ENST00000642611"/>
                  <rdf:li rdf:resource="https://identifiers.org/ensembl/ENST00000644484"/>
                  <rdf:li rdf:resource="https://identifiers.org/ensembl/ENST00000682805"/>
                  <rdf:li rdf:resource="https://identifiers.org/ensembl/ENST00000684404"/>
                  <rdf:li rdf:resource="https://identifiers.org/ensembl/ENST00000683365"/>
                  <rdf:li rdf:resource="https://identifiers.org/ensembl/ENST00000683153"/>
                  <rdf:li rdf:resource="https://identifiers.org/ensembl/ENST00000684157"/>
                  <rdf:li rdf:resource="https://identifiers.org/ensembl/ENST00000682140"/>
                  <rdf:li rdf:resource="https://identifiers.org/ensembl/ENST00000524561"/>
                  <rdf:li rdf:resource="https://identifiers.org/ensembl/ENST00000682110"/>
                  <rdf:li rdf:resource="https://identifiers.org/ensembl/ENST00000684010"/>
                  <rdf:li rdf:resource="https://identifiers.org/ensembl/ENST00000684442"/>
                  <rdf:li rdf:resource="https://identifiers.org/ensembl/ENST00000682204"/>
                  <rdf:li rdf:resource="https://identifiers.org/ensembl/ENST00000682528"/>
                  <rdf:li rdf:resource="https://identifiers.org/ensembl/ENST00000684711"/>
                  <rdf:li rdf:resource="https://identifiers.org/ensembl/ENST00000682965"/>
                  <rdf:li rdf:resource="https://identifiers.org/ensembl/ENST00000682288"/>
                  <rdf:li rdf:resource="https://identifiers.org/ensembl/ENST00000684332"/>
                  <rdf:li rdf:resource="https://identifiers.org/ensembl/ENST00000684593"/>
                  <rdf:li rdf:resource="https://identifiers.org/ensembl/ENST00000684288"/>
                  <rdf:li rdf:resource="https://identifiers.org/ensembl/ENST00000683456"/>
                  <rdf:li rdf:resource="https://identifiers.org/ensembl/ENST00000684313"/>
                  <rdf:li rdf:resource="https://identifiers.org/ensembl/ENST00000683136"/>
                  <rdf:li rdf:resource="https://identifiers.org/ensembl/ENST00000682442"/>
                  <rdf:li rdf:resource="https://identifiers.org/ensembl/ENST00000684253"/>
                  <rdf:li rdf:resource="https://identifiers.org/ensembl/ENST00000642579"/>
                  <rdf:li rdf:resource="https://identifiers.org/ensembl/ENST00000646902"/>
                  <rdf:li rdf:resource="https://identifiers.org/ensembl/ENST00000642271"/>
                  <rdf:li rdf:resource="https://identifiers.org/ensembl/ENST00000647086"/>
                  <rdf:li rdf:resource="https://identifiers.org/ensembl/ENST00000643260"/>
                  <rdf:li rdf:resource="https://identifiers.org/ensembl/ENST00000683725"/>
                  <rdf:li rdf:resource="https://identifiers.org/ensembl/ENST00000646003"/>
                  <rdf:li rdf:resource="https://identifiers.org/ensembl/ENST00000647015"/>
                  <rdf:li rdf:resource="https://identifiers.org/ensembl/ENST00000683562"/>
                  <rdf:li rdf:resource="https://identifiers.org/ensembl/ENST00000644757"/>
                  <rdf:li rdf:resource="https://identifiers.org/ensembl/ENST00000644675"/>
                  <rdf:li rdf:resource="https://identifiers.org/ensembl/ENST00000642902"/>
                  <rdf:li rdf:resource="https://identifiers.org/ensembl/ENST00000645760"/>
                  <rdf:li rdf:resource="https://identifiers.org/ensembl/ENST00000646207"/>
                  <rdf:li rdf:resource="https://identifiers.org/ensembl/ENST00000683522"/>
                  <rdf:li rdf:resource="https://identifiers.org/ensembl/ENST00000683377"/>
                  <rdf:li rdf:resource="https://identifiers.org/ensembl/ENST00000683093"/>
                  <rdf:li rdf:resource="https://identifiers.org/ensembl/ENST00000643925"/>
                  <rdf:li rdf:resource="https://identifiers.org/ensembl/ENST00000645884"/>
                  <rdf:li rdf:resource="https://identifiers.org/ensembl/ENST00000645076"/>
                  <rdf:li rdf:resource="https://identifiers.org/ensembl/ENST00000684014"/>
                  <rdf:li rdf:resource="https://identifiers.org/ensembl/ENST00000644057"/>
                  <rdf:li rdf:resource="https://identifiers.org/ensembl/ENST00000645004"/>
                  <rdf:li rdf:resource="https://identifiers.org/ensembl/ENST00000526168"/>
                  <rdf:li rdf:resource="https://identifiers.org/ensembl/ENST00000525022"/>
                  <rdf:li rdf:resource="https://identifiers.org/ensembl/ENST00000647158"/>
                  <rdf:li rdf:resource="https://identifiers.org/ensembl/ENST00000645417"/>
                  <rdf:li rdf:resource="https://identifiers.org/ensembl/ENST00000646276"/>
                  <rdf:li rdf:resource="https://identifiers.org/ensembl/ENST00000645744"/>
                  <rdf:li rdf:resource="https://identifiers.org/ensembl/ENST00000647013"/>
                  <rdf:li rdf:resource="https://identifiers.org/ensembl/ENST00000527905"/>
                  <rdf:li rdf:resource="https://identifiers.org/ensembl/ENST00000531891"/>
                  <rdf:li rdf:resource="https://identifiers.org/ensembl/ENST00000531137"/>
                  <rdf:li rdf:resource="https://identifiers.org/ensembl/ENST00000644447"/>
                  <rdf:li rdf:resource="https://identifiers.org/ensembl/ENST00000644542"/>
                  <rdf:li rdf:resource="https://identifiers.org/ensembl/ENST00000526921"/>
                  <rdf:li rdf:resource="https://identifiers.org/ensembl/ENST00000644472"/>
                  <rdf:li rdf:resource="https://identifiers.org/ensembl/ENST00000530147"/>
                  <rdf:li rdf:resource="https://identifiers.org/ensembl/ENST00000531911"/>
                  <rdf:li rdf:resource="https://identifiers.org/ensembl/ENST00000683253"/>
                  <rdf:li rdf:resource="https://identifiers.org/ensembl/ENST00000532728"/>
                  <rdf:li rdf:resource="https://identifiers.org/ensembl/ENST00000644649"/>
                  <rdf:li rdf:resource="https://identifiers.org/ensembl/ENST00000683531"/>
                  <rdf:li rdf:resource="https://identifiers.org/ensembl/ENST00000528202"/>
                  <rdf:li rdf:resource="https://identifiers.org/ensembl/ENST00000635881"/>
                  <rdf:li rdf:resource="https://identifiers.org/ensembl/ENST00000526002"/>
                  <rdf:li rdf:resource="https://identifiers.org/ensembl/ENST00000682199"/>
                  <rdf:li rdf:resource="https://identifiers.org/ensembl/ENST00000682863"/>
                  <rdf:li rdf:resource="https://identifiers.org/ensembl/ENST00000682053"/>
                  <rdf:li rdf:resource="https://identifiers.org/ensembl/ENST00000682091"/>
                  <rdf:li rdf:resource="https://identifiers.org/ensembl/ENST00000646737"/>
                  <rdf:li rdf:resource="https://identifiers.org/ensembl/ENST00000683808"/>
                  <rdf:li rdf:resource="https://identifiers.org/ensembl/ENST00000684221"/>
                  <rdf:li rdf:resource="https://identifiers.org/ensembl/ENST00000684614"/>
                  <rdf:li rdf:resource="https://identifiers.org/ensembl/ENST00000612903"/>
                  <rdf:li rdf:resource="https://identifiers.org/ensembl/ENST00000683066"/>
                  <rdf:li rdf:resource="https://identifiers.org/ensembl/ENSP00000494321"/>
                  <rdf:li rdf:resource="https://identifiers.org/ensembl/ENSP00000496124"/>
                  <rdf:li rdf:resource="https://identifiers.org/ensembl/ENSP00000435378"/>
                  <rdf:li rdf:resource="https://identifiers.org/ensembl/ENSP00000433638"/>
                  <rdf:li rdf:resource="https://identifiers.org/ensembl/ENSP00000303960"/>
                  <rdf:li rdf:resource="https://identifiers.org/ensembl/ENSP00000374467"/>
                  <rdf:li rdf:resource="https://identifiers.org/ensembl/ENSP00000494407"/>
                  <rdf:li rdf:resource="https://identifiers.org/ensembl/ENSP00000493720"/>
                  <rdf:li rdf:resource="https://identifiers.org/ensembl/ENSP00000506935"/>
                  <rdf:li rdf:resource="https://identifiers.org/ensembl/ENSP00000507705"/>
                  <rdf:li rdf:resource="https://identifiers.org/ensembl/ENSP00000493558"/>
                  <rdf:li rdf:resource="https://identifiers.org/ensembl/ENSP00000507829"/>
                  <rdf:li rdf:resource="https://identifiers.org/ensembl/ENSP00000507094"/>
                  <rdf:li rdf:resource="https://identifiers.org/ensembl/ENSP00000506841"/>
                  <rdf:li rdf:resource="https://identifiers.org/ensembl/ENSP00000508229"/>
                  <rdf:li rdf:resource="https://identifiers.org/ensembl/ENSP00000507506"/>
                  <rdf:li rdf:resource="https://identifiers.org/ensembl/ENSP00000507005"/>
                  <rdf:li rdf:resource="https://identifiers.org/ensembl/ENSP00000507143"/>
                  <rdf:li rdf:resource="https://identifiers.org/ensembl/ENSP00000508318"/>
                  <rdf:li rdf:resource="https://identifiers.org/ensembl/ENSP00000507768"/>
                  <rdf:li rdf:resource="https://identifiers.org/ensembl/ENSP00000496714"/>
                  <rdf:li rdf:resource="https://identifiers.org/ensembl/ENSP00000494101"/>
                  <rdf:li rdf:resource="https://identifiers.org/ensembl/ENSP00000493749"/>
                  <rdf:li rdf:resource="https://identifiers.org/ensembl/ENSP00000493677"/>
                  <rdf:li rdf:resource="https://identifiers.org/ensembl/ENSP00000494450"/>
                  <rdf:li rdf:resource="https://identifiers.org/ensembl/ENSP00000507496"/>
                  <rdf:li rdf:resource="https://identifiers.org/ensembl/ENSP00000495259"/>
                  <rdf:li rdf:resource="https://identifiers.org/ensembl/ENSP00000495389"/>
                  <rdf:li rdf:resource="https://identifiers.org/ensembl/ENSP00000508265"/>
                  <rdf:li rdf:resource="https://identifiers.org/ensembl/ENSP00000495085"/>
                  <rdf:li rdf:resource="https://identifiers.org/ensembl/ENSP00000494567"/>
                  <rdf:li rdf:resource="https://identifiers.org/ensembl/ENSP00000493601"/>
                  <rdf:li rdf:resource="https://identifiers.org/ensembl/ENSP00000496309"/>
                  <rdf:li rdf:resource="https://identifiers.org/ensembl/ENSP00000495025"/>
                  <rdf:li rdf:resource="https://identifiers.org/ensembl/ENSP00000495697"/>
                  <rdf:li rdf:resource="https://identifiers.org/ensembl/ENSP00000495516"/>
                  <rdf:li rdf:resource="https://identifiers.org/ensembl/ENSP00000494791"/>
                  <rdf:li rdf:resource="https://identifiers.org/ensembl/ENSP00000437233"/>
                  <rdf:li rdf:resource="https://identifiers.org/ensembl/ENSP00000495744"/>
                  <rdf:li rdf:resource="https://identifiers.org/ensembl/ENSP00000495891"/>
                  <rdf:li rdf:resource="https://identifiers.org/ensembl/ENSP00000496070"/>
                  <rdf:li rdf:resource="https://identifiers.org/ensembl/ENSP00000494564"/>
                  <rdf:li rdf:resource="https://identifiers.org/ensembl/ENSP00000496741"/>
                  <rdf:li rdf:resource="https://identifiers.org/ensembl/ENSP00000431653"/>
                  <rdf:li rdf:resource="https://identifiers.org/ensembl/ENSP00000434893"/>
                  <rdf:li rdf:resource="https://identifiers.org/ensembl/ENSP00000496282"/>
                  <rdf:li rdf:resource="https://identifiers.org/ensembl/ENSP00000495532"/>
                  <rdf:li rdf:resource="https://identifiers.org/ensembl/ENSP00000495378"/>
                  <rdf:li rdf:resource="https://identifiers.org/ensembl/ENSP00000495427"/>
                  <rdf:li rdf:resource="https://identifiers.org/ensembl/ENSP00000494519"/>
                  <rdf:li rdf:resource="https://identifiers.org/ensembl/ENSP00000494874"/>
                  <rdf:li rdf:resource="https://identifiers.org/uniprot/Q09428"/>
                  <rdf:li rdf:resource="https://identifiers.org/hgnc.symbol/ABCC8"/>
                  <rdf:li rdf:resource="https://identifiers.org/ncbigene/6833"/>
                </rdf:Bag>
              </bqbiol:is>
            </rdf:Description>
          </rdf:RDF>
        </annotation>
      </fbc:geneProduct>
      <fbc:geneProduct metaid="meta_G_ENSG00000006530" sboTerm="SBO:0000243" fbc:id="G_ENSG00000006530" fbc:name="G_ENSG00000006530" fbc:label="G_ENSG00000006530">
        <annotation>
          <rdf:RDF xmlns:rdf="http://www.w3.org/1999/02/22-rdf-syntax-ns#" xmlns:dcterms="http://purl.org/dc/terms/" xmlns:vCard="http://www.w3.org/2001/vcard-rdf/3.0#" xmlns:vCard4="http://www.w3.org/2006/vcard/ns#" xmlns:bqbiol="http://biomodels.net/biology-qualifiers/" xmlns:bqmodel="http://biomodels.net/model-qualifiers/">
            <rdf:Description rdf:about="#meta_G_ENSG00000006530">
              <bqbiol:is>
                <rdf:Bag>
                  <rdf:li rdf:resource="https://identifiers.org/ensembl/ENSG00000006530"/>
                  <rdf:li rdf:resource="https://identifiers.org/ensembl/ENST00000473247"/>
                  <rdf:li rdf:resource="https://identifiers.org/ensembl/ENST00000649365"/>
                  <rdf:li rdf:resource="https://identifiers.org/ensembl/ENST00000649014"/>
                  <rdf:li rdf:resource="https://identifiers.org/ensembl/ENST00000648489"/>
                  <rdf:li rdf:resource="https://identifiers.org/ensembl/ENST00000650365"/>
                  <rdf:li rdf:resource="https://identifiers.org/ensembl/ENST00000495028"/>
                  <rdf:li rdf:resource="https://identifiers.org/ensembl/ENST00000648690"/>
                  <rdf:li rdf:resource="https://identifiers.org/ensembl/ENST00000649286"/>
                  <rdf:li rdf:resource="https://identifiers.org/ensembl/ENST00000649790"/>
                  <rdf:li rdf:resource="https://identifiers.org/ensembl/ENST00000473884"/>
                  <rdf:li rdf:resource="https://identifiers.org/ensembl/ENST00000647568"/>
                  <rdf:li rdf:resource="https://identifiers.org/ensembl/ENST00000649914"/>
                  <rdf:li rdf:resource="https://identifiers.org/ensembl/ENST00000648395"/>
                  <rdf:li rdf:resource="https://identifiers.org/ensembl/ENST00000648068"/>
                  <rdf:li rdf:resource="https://identifiers.org/ensembl/ENST00000650547"/>
                  <rdf:li rdf:resource="https://identifiers.org/ensembl/ENST00000649538"/>
                  <rdf:li rdf:resource="https://identifiers.org/ensembl/ENST00000650006"/>
                  <rdf:li rdf:resource="https://identifiers.org/ensembl/ENST00000492693"/>
                  <rdf:li rdf:resource="https://identifiers.org/ensembl/ENST00000494688"/>
                  <rdf:li rdf:resource="https://identifiers.org/ensembl/ENST00000465241"/>
                  <rdf:li rdf:resource="https://identifiers.org/ensembl/ENST00000496784"/>
                  <rdf:li rdf:resource="https://identifiers.org/ensembl/ENST00000647898"/>
                  <rdf:li rdf:resource="https://identifiers.org/ensembl/ENST00000496273"/>
                  <rdf:li rdf:resource="https://identifiers.org/ensembl/ENST00000494053"/>
                  <rdf:li rdf:resource="https://identifiers.org/ensembl/ENST00000629555"/>
                  <rdf:li rdf:resource="https://identifiers.org/ensembl/ENSP00000420776"/>
                  <rdf:li rdf:resource="https://identifiers.org/ensembl/ENSP00000496835"/>
                  <rdf:li rdf:resource="https://identifiers.org/ensembl/ENSP00000497984"/>
                  <rdf:li rdf:resource="https://identifiers.org/ensembl/ENSP00000497358"/>
                  <rdf:li rdf:resource="https://identifiers.org/ensembl/ENSP00000497945"/>
                  <rdf:li rdf:resource="https://identifiers.org/ensembl/ENSP00000497280"/>
                  <rdf:li rdf:resource="https://identifiers.org/ensembl/ENSP00000498193"/>
                  <rdf:li rdf:resource="https://identifiers.org/ensembl/ENSP00000420540"/>
                  <rdf:li rdf:resource="https://identifiers.org/ensembl/ENSP00000497039"/>
                  <rdf:li rdf:resource="https://identifiers.org/ensembl/ENSP00000497848"/>
                  <rdf:li rdf:resource="https://identifiers.org/ensembl/ENSP00000497666"/>
                  <rdf:li rdf:resource="https://identifiers.org/ensembl/ENSP00000498112"/>
                  <rdf:li rdf:resource="https://identifiers.org/ensembl/ENSP00000496789"/>
                  <rdf:li rdf:resource="https://identifiers.org/ensembl/ENSP00000497457"/>
                  <rdf:li rdf:resource="https://identifiers.org/ensembl/ENSP00000418789"/>
                  <rdf:li rdf:resource="https://identifiers.org/ensembl/ENSP00000418101"/>
                  <rdf:li rdf:resource="https://identifiers.org/ensembl/ENSP00000487274"/>
                  <rdf:li rdf:resource="https://identifiers.org/uniprot/Q53H12"/>
                  <rdf:li rdf:resource="https://identifiers.org/hgnc.symbol/AGK"/>
                  <rdf:li rdf:resource="https://identifiers.org/ncbigene/55750"/>
                </rdf:Bag>
              </bqbiol:is>
            </rdf:Description>
          </rdf:RDF>
        </annotation>
      </fbc:geneProduct>
      <fbc:geneProduct metaid="meta_G_ENSG00000006534" sboTerm="SBO:0000243" fbc:id="G_ENSG00000006534" fbc:name="G_ENSG00000006534" fbc:label="G_ENSG00000006534">
        <annotation>
          <rdf:RDF xmlns:rdf="http://www.w3.org/1999/02/22-rdf-syntax-ns#" xmlns:dcterms="http://purl.org/dc/terms/" xmlns:vCard="http://www.w3.org/2001/vcard-rdf/3.0#" xmlns:vCard4="http://www.w3.org/2006/vcard/ns#" xmlns:bqbiol="http://biomodels.net/biology-qualifiers/" xmlns:bqmodel="http://biomodels.net/model-qualifiers/">
            <rdf:Description rdf:about="#meta_G_ENSG00000006534">
              <bqbiol:is>
                <rdf:Bag>
                  <rdf:li rdf:resource="https://identifiers.org/ensembl/ENSG00000006534"/>
                  <rdf:li rdf:resource="https://identifiers.org/ensembl/ENST00000614849"/>
                  <rdf:li rdf:resource="https://identifiers.org/ensembl/ENST00000615368"/>
                  <rdf:li rdf:resource="https://identifiers.org/ensembl/ENST00000619675"/>
                  <rdf:li rdf:resource="https://identifiers.org/ensembl/ENST00000342456"/>
                  <rdf:li rdf:resource="https://identifiers.org/ensembl/ENST00000617288"/>
                  <rdf:li rdf:resource="https://identifiers.org/ensembl/ENST00000617449"/>
                  <rdf:li rdf:resource="https://identifiers.org/ensembl/ENST00000612297"/>
                  <rdf:li rdf:resource="https://identifiers.org/ensembl/ENST00000616697"/>
                  <rdf:li rdf:resource="https://identifiers.org/ensembl/ENST00000527514"/>
                  <rdf:li rdf:resource="https://identifiers.org/ensembl/ENST00000615463"/>
                  <rdf:li rdf:resource="https://identifiers.org/ensembl/ENSP00000478486"/>
                  <rdf:li rdf:resource="https://identifiers.org/ensembl/ENSP00000478632"/>
                  <rdf:li rdf:resource="https://identifiers.org/ensembl/ENSP00000473990"/>
                  <rdf:li rdf:resource="https://identifiers.org/ensembl/ENSP00000481604"/>
                  <rdf:li rdf:resource="https://identifiers.org/ensembl/ENSP00000483988"/>
                  <rdf:li rdf:resource="https://identifiers.org/ensembl/ENSP00000484901"/>
                  <rdf:li rdf:resource="https://identifiers.org/ensembl/ENSP00000477789"/>
                  <rdf:li rdf:resource="https://identifiers.org/ensembl/ENSP00000478380"/>
                  <rdf:li rdf:resource="https://identifiers.org/ensembl/ENSP00000479948"/>
                  <rdf:li rdf:resource="https://identifiers.org/uniprot/P43353"/>
                  <rdf:li rdf:resource="https://identifiers.org/hgnc.symbol/ALDH3B1"/>
                  <rdf:li rdf:resource="https://identifiers.org/ncbigene/221"/>
                </rdf:Bag>
              </bqbiol:is>
            </rdf:Description>
          </rdf:RDF>
        </annotation>
      </fbc:geneProduct>
      <fbc:geneProduct metaid="meta_G_ENSG00000006625" sboTerm="SBO:0000243" fbc:id="G_ENSG00000006625" fbc:name="G_ENSG00000006625" fbc:label="G_ENSG00000006625">
        <annotation>
          <rdf:RDF xmlns:rdf="http://www.w3.org/1999/02/22-rdf-syntax-ns#" xmlns:dcterms="http://purl.org/dc/terms/" xmlns:vCard="http://www.w3.org/2001/vcard-rdf/3.0#" xmlns:vCard4="http://www.w3.org/2006/vcard/ns#" xmlns:bqbiol="http://biomodels.net/biology-qualifiers/" xmlns:bqmodel="http://biomodels.net/model-qualifiers/">
            <rdf:Description rdf:about="#meta_G_ENSG00000006625">
              <bqbiol:is>
                <rdf:Bag>
                  <rdf:li rdf:resource="https://identifiers.org/ensembl/ENSG00000006625"/>
                  <rdf:li rdf:resource="https://identifiers.org/ensembl/ENST00000275428"/>
                  <rdf:li rdf:resource="https://identifiers.org/ensembl/ENST00000440082"/>
                  <rdf:li rdf:resource="https://identifiers.org/ensembl/ENST00000005374"/>
                  <rdf:li rdf:resource="https://identifiers.org/ensembl/ENST00000409144"/>
                  <rdf:li rdf:resource="https://identifiers.org/ensembl/ENST00000426081"/>
                  <rdf:li rdf:resource="https://identifiers.org/ensembl/ENST00000447901"/>
                  <rdf:li rdf:resource="https://identifiers.org/ensembl/ENST00000409390"/>
                  <rdf:li rdf:resource="https://identifiers.org/ensembl/ENST00000409436"/>
                  <rdf:li rdf:resource="https://identifiers.org/ensembl/ENSP00000275428"/>
                  <rdf:li rdf:resource="https://identifiers.org/ensembl/ENSP00000408015"/>
                  <rdf:li rdf:resource="https://identifiers.org/ensembl/ENSP00000005374"/>
                  <rdf:li rdf:resource="https://identifiers.org/ensembl/ENSP00000386610"/>
                  <rdf:li rdf:resource="https://identifiers.org/ensembl/ENSP00000390094"/>
                  <rdf:li rdf:resource="https://identifiers.org/ensembl/ENSP00000387809"/>
                  <rdf:li rdf:resource="https://identifiers.org/ensembl/ENSP00000387235"/>
                  <rdf:li rdf:resource="https://identifiers.org/ensembl/ENSP00000386686"/>
                  <rdf:li rdf:resource="https://identifiers.org/uniprot/O75223"/>
                  <rdf:li rdf:resource="https://identifiers.org/hgnc.symbol/GGCT"/>
                  <rdf:li rdf:resource="https://identifiers.org/ncbigene/79017"/>
                </rdf:Bag>
              </bqbiol:is>
            </rdf:Description>
          </rdf:RDF>
        </annotation>
      </fbc:geneProduct>
      <fbc:geneProduct metaid="meta_G_ENSG00000006695" sboTerm="SBO:0000243" fbc:id="G_ENSG00000006695" fbc:name="G_ENSG00000006695" fbc:label="G_ENSG00000006695">
        <annotation>
          <rdf:RDF xmlns:rdf="http://www.w3.org/1999/02/22-rdf-syntax-ns#" xmlns:dcterms="http://purl.org/dc/terms/" xmlns:vCard="http://www.w3.org/2001/vcard-rdf/3.0#" xmlns:vCard4="http://www.w3.org/2006/vcard/ns#" xmlns:bqbiol="http://biomodels.net/biology-qualifiers/" xmlns:bqmodel="http://biomodels.net/model-qualifiers/">
            <rdf:Description rdf:about="#meta_G_ENSG00000006695">
              <bqbiol:is>
                <rdf:Bag>
                  <rdf:li rdf:resource="https://identifiers.org/ensembl/ENSG00000006695"/>
                  <rdf:li rdf:resource="https://identifiers.org/ensembl/ENST00000670279"/>
                  <rdf:li rdf:resource="https://identifiers.org/ensembl/ENST00000664217"/>
                  <rdf:li rdf:resource="https://identifiers.org/ensembl/ENST00000429152"/>
                  <rdf:li rdf:resource="https://identifiers.org/ensembl/ENST00000261643"/>
                  <rdf:li rdf:resource="https://identifiers.org/ensembl/ENST00000581931"/>
                  <rdf:li rdf:resource="https://identifiers.org/ensembl/ENST00000580561"/>
                  <rdf:li rdf:resource="https://identifiers.org/ensembl/ENST00000458492"/>
                  <rdf:li rdf:resource="https://identifiers.org/ensembl/ENSP00000499450"/>
                  <rdf:li rdf:resource="https://identifiers.org/ensembl/ENSP00000499396"/>
                  <rdf:li rdf:resource="https://identifiers.org/ensembl/ENSP00000397750"/>
                  <rdf:li rdf:resource="https://identifiers.org/ensembl/ENSP00000261643"/>
                  <rdf:li rdf:resource="https://identifiers.org/ensembl/ENSP00000462512"/>
                  <rdf:li rdf:resource="https://identifiers.org/ensembl/ENSP00000462190"/>
                  <rdf:li rdf:resource="https://identifiers.org/uniprot/Q12887"/>
                  <rdf:li rdf:resource="https://identifiers.org/hgnc.symbol/COX10"/>
                  <rdf:li rdf:resource="https://identifiers.org/ncbigene/1352"/>
                </rdf:Bag>
              </bqbiol:is>
            </rdf:Description>
          </rdf:RDF>
        </annotation>
      </fbc:geneProduct>
      <fbc:geneProduct metaid="meta_G_ENSG00000006756" sboTerm="SBO:0000243" fbc:id="G_ENSG00000006756" fbc:name="G_ENSG00000006756" fbc:label="G_ENSG00000006756">
        <annotation>
          <rdf:RDF xmlns:rdf="http://www.w3.org/1999/02/22-rdf-syntax-ns#" xmlns:dcterms="http://purl.org/dc/terms/" xmlns:vCard="http://www.w3.org/2001/vcard-rdf/3.0#" xmlns:vCard4="http://www.w3.org/2006/vcard/ns#" xmlns:bqbiol="http://biomodels.net/biology-qualifiers/" xmlns:bqmodel="http://biomodels.net/model-qualifiers/">
            <rdf:Description rdf:about="#meta_G_ENSG00000006756">
              <bqbiol:is>
                <rdf:Bag>
                  <rdf:li rdf:resource="https://identifiers.org/ensembl/ENSG00000006756"/>
                  <rdf:li rdf:resource="https://identifiers.org/ensembl/ENST00000381154"/>
                  <rdf:li rdf:resource="https://identifiers.org/ensembl/ENST00000458014"/>
                  <rdf:li rdf:resource="https://identifiers.org/ensembl/ENST00000495294"/>
                  <rdf:li rdf:resource="https://identifiers.org/ensembl/ENST00000217890"/>
                  <rdf:li rdf:resource="https://identifiers.org/ensembl/ENST00000481340"/>
                  <rdf:li rdf:resource="https://identifiers.org/ensembl/ENST00000494870"/>
                  <rdf:li rdf:resource="https://identifiers.org/ensembl/ENST00000559324"/>
                  <rdf:li rdf:resource="https://identifiers.org/ensembl/ENSP00000370546"/>
                  <rdf:li rdf:resource="https://identifiers.org/ensembl/ENSP00000409180"/>
                  <rdf:li rdf:resource="https://identifiers.org/ensembl/ENSP00000453789"/>
                  <rdf:li rdf:resource="https://identifiers.org/uniprot/P51689"/>
                  <rdf:li rdf:resource="https://identifiers.org/hgnc.symbol/ARSD"/>
                  <rdf:li rdf:resource="https://identifiers.org/ncbigene/414"/>
                </rdf:Bag>
              </bqbiol:is>
            </rdf:Description>
          </rdf:RDF>
        </annotation>
      </fbc:geneProduct>
      <fbc:geneProduct metaid="meta_G_ENSG00000006757" sboTerm="SBO:0000243" fbc:id="G_ENSG00000006757" fbc:name="G_ENSG00000006757" fbc:label="G_ENSG00000006757">
        <annotation>
          <rdf:RDF xmlns:rdf="http://www.w3.org/1999/02/22-rdf-syntax-ns#" xmlns:dcterms="http://purl.org/dc/terms/" xmlns:vCard="http://www.w3.org/2001/vcard-rdf/3.0#" xmlns:vCard4="http://www.w3.org/2006/vcard/ns#" xmlns:bqbiol="http://biomodels.net/biology-qualifiers/" xmlns:bqmodel="http://biomodels.net/model-qualifiers/">
            <rdf:Description rdf:about="#meta_G_ENSG00000006757">
              <bqbiol:is>
                <rdf:Bag>
                  <rdf:li rdf:resource="https://identifiers.org/ensembl/ENSG00000006757"/>
                  <rdf:li rdf:resource="https://identifiers.org/ensembl/ENST00000381042"/>
                  <rdf:li rdf:resource="https://identifiers.org/ensembl/ENST00000442940"/>
                  <rdf:li rdf:resource="https://identifiers.org/ensembl/ENST00000537427"/>
                  <rdf:li rdf:resource="https://identifiers.org/ensembl/ENST00000444736"/>
                  <rdf:li rdf:resource="https://identifiers.org/ensembl/ENSP00000370430"/>
                  <rdf:li rdf:resource="https://identifiers.org/ensembl/ENSP00000406698"/>
                  <rdf:li rdf:resource="https://identifiers.org/ensembl/ENSP00000443157"/>
                  <rdf:li rdf:resource="https://identifiers.org/ensembl/ENSP00000415245"/>
                  <rdf:li rdf:resource="https://identifiers.org/uniprot/P41247"/>
                  <rdf:li rdf:resource="https://identifiers.org/hgnc.symbol/PNPLA4"/>
                  <rdf:li rdf:resource="https://identifiers.org/ncbigene/8228"/>
                </rdf:Bag>
              </bqbiol:is>
            </rdf:Description>
          </rdf:RDF>
        </annotation>
      </fbc:geneProduct>
      <fbc:geneProduct metaid="meta_G_ENSG00000007001" sboTerm="SBO:0000243" fbc:id="G_ENSG00000007001" fbc:name="G_ENSG00000007001" fbc:label="G_ENSG00000007001">
        <annotation>
          <rdf:RDF xmlns:rdf="http://www.w3.org/1999/02/22-rdf-syntax-ns#" xmlns:dcterms="http://purl.org/dc/terms/" xmlns:vCard="http://www.w3.org/2001/vcard-rdf/3.0#" xmlns:vCard4="http://www.w3.org/2006/vcard/ns#" xmlns:bqbiol="http://biomodels.net/biology-qualifiers/" xmlns:bqmodel="http://biomodels.net/model-qualifiers/">
            <rdf:Description rdf:about="#meta_G_ENSG00000007001">
              <bqbiol:is>
                <rdf:Bag>
                  <rdf:li rdf:resource="https://identifiers.org/ensembl/ENSG00000007001"/>
                  <rdf:li rdf:resource="https://identifiers.org/ensembl/ENST00000605860"/>
                  <rdf:li rdf:resource="https://identifiers.org/ensembl/ENST00000460456"/>
                  <rdf:li rdf:resource="https://identifiers.org/ensembl/ENST00000005756"/>
                  <rdf:li rdf:resource="https://identifiers.org/ensembl/ENST00000489438"/>
                  <rdf:li rdf:resource="https://identifiers.org/ensembl/ENSP00000474090"/>
                  <rdf:li rdf:resource="https://identifiers.org/ensembl/ENSP00000005756"/>
                  <rdf:li rdf:resource="https://identifiers.org/uniprot/O95045"/>
                  <rdf:li rdf:resource="https://identifiers.org/hgnc.symbol/UPP2"/>
                  <rdf:li rdf:resource="https://identifiers.org/ncbigene/151531"/>
                </rdf:Bag>
              </bqbiol:is>
            </rdf:Description>
          </rdf:RDF>
        </annotation>
      </fbc:geneProduct>
      <fbc:geneProduct metaid="meta_G_ENSG00000007168" sboTerm="SBO:0000243" fbc:id="G_ENSG00000007168" fbc:name="G_ENSG00000007168" fbc:label="G_ENSG00000007168">
        <annotation>
          <rdf:RDF xmlns:rdf="http://www.w3.org/1999/02/22-rdf-syntax-ns#" xmlns:dcterms="http://purl.org/dc/terms/" xmlns:vCard="http://www.w3.org/2001/vcard-rdf/3.0#" xmlns:vCard4="http://www.w3.org/2006/vcard/ns#" xmlns:bqbiol="http://biomodels.net/biology-qualifiers/" xmlns:bqmodel="http://biomodels.net/model-qualifiers/">
            <rdf:Description rdf:about="#meta_G_ENSG00000007168">
              <bqbiol:is>
                <rdf:Bag>
                  <rdf:li rdf:resource="https://identifiers.org/ensembl/ENSG00000007168"/>
                  <rdf:li rdf:resource="https://identifiers.org/ensembl/ENST00000576586"/>
                  <rdf:li rdf:resource="https://identifiers.org/ensembl/ENST00000676201"/>
                  <rdf:li rdf:resource="https://identifiers.org/ensembl/ENST00000397195"/>
                  <rdf:li rdf:resource="https://identifiers.org/ensembl/ENST00000575477"/>
                  <rdf:li rdf:resource="https://identifiers.org/ensembl/ENST00000675621"/>
                  <rdf:li rdf:resource="https://identifiers.org/ensembl/ENST00000674717"/>
                  <rdf:li rdf:resource="https://identifiers.org/ensembl/ENST00000676353"/>
                  <rdf:li rdf:resource="https://identifiers.org/ensembl/ENST00000675202"/>
                  <rdf:li rdf:resource="https://identifiers.org/ensembl/ENST00000675764"/>
                  <rdf:li rdf:resource="https://identifiers.org/ensembl/ENST00000676077"/>
                  <rdf:li rdf:resource="https://identifiers.org/ensembl/ENST00000674608"/>
                  <rdf:li rdf:resource="https://identifiers.org/ensembl/ENST00000572915"/>
                  <rdf:li rdf:resource="https://identifiers.org/ensembl/ENST00000676098"/>
                  <rdf:li rdf:resource="https://identifiers.org/ensembl/ENST00000570400"/>
                  <rdf:li rdf:resource="https://identifiers.org/ensembl/ENST00000571289"/>
                  <rdf:li rdf:resource="https://identifiers.org/ensembl/ENST00000675430"/>
                  <rdf:li rdf:resource="https://identifiers.org/ensembl/ENST00000675331"/>
                  <rdf:li rdf:resource="https://identifiers.org/ensembl/ENST00000676188"/>
                  <rdf:li rdf:resource="https://identifiers.org/ensembl/ENST00000574816"/>
                  <rdf:li rdf:resource="https://identifiers.org/ensembl/ENST00000675390"/>
                  <rdf:li rdf:resource="https://identifiers.org/ensembl/ENST00000676456"/>
                  <rdf:li rdf:resource="https://identifiers.org/ensembl/ENST00000609078"/>
                  <rdf:li rdf:resource="https://identifiers.org/ensembl/ENST00000397193"/>
                  <rdf:li rdf:resource="https://identifiers.org/ensembl/ENST00000574468"/>
                  <rdf:li rdf:resource="https://identifiers.org/ensembl/ENST00000571495"/>
                  <rdf:li rdf:resource="https://identifiers.org/ensembl/ENST00000675574"/>
                  <rdf:li rdf:resource="https://identifiers.org/ensembl/ENST00000675385"/>
                  <rdf:li rdf:resource="https://identifiers.org/ensembl/ENST00000675084"/>
                  <rdf:li rdf:resource="https://identifiers.org/ensembl/ENST00000610190"/>
                  <rdf:li rdf:resource="https://identifiers.org/ensembl/ENST00000574213"/>
                  <rdf:li rdf:resource="https://identifiers.org/ensembl/ENSP00000461087"/>
                  <rdf:li rdf:resource="https://identifiers.org/ensembl/ENSP00000380378"/>
                  <rdf:li rdf:resource="https://identifiers.org/ensembl/ENSP00000502117"/>
                  <rdf:li rdf:resource="https://identifiers.org/ensembl/ENSP00000501931"/>
                  <rdf:li rdf:resource="https://identifiers.org/ensembl/ENSP00000502737"/>
                  <rdf:li rdf:resource="https://identifiers.org/ensembl/ENSP00000502843"/>
                  <rdf:li rdf:resource="https://identifiers.org/ensembl/ENSP00000502242"/>
                  <rdf:li rdf:resource="https://identifiers.org/ensembl/ENSP00000502507"/>
                  <rdf:li rdf:resource="https://identifiers.org/ensembl/ENSP00000501976"/>
                  <rdf:li rdf:resource="https://identifiers.org/ensembl/ENSP00000502735"/>
                  <rdf:li rdf:resource="https://identifiers.org/ensembl/ENSP00000460258"/>
                  <rdf:li rdf:resource="https://identifiers.org/ensembl/ENSP00000502031"/>
                  <rdf:li rdf:resource="https://identifiers.org/ensembl/ENSP00000502577"/>
                  <rdf:li rdf:resource="https://identifiers.org/ensembl/ENSP00000501969"/>
                  <rdf:li rdf:resource="https://identifiers.org/ensembl/ENSP00000460591"/>
                  <rdf:li rdf:resource="https://identifiers.org/uniprot/P43034"/>
                  <rdf:li rdf:resource="https://identifiers.org/hgnc.symbol/PAFAH1B1"/>
                  <rdf:li rdf:resource="https://identifiers.org/ncbigene/5048"/>
                </rdf:Bag>
              </bqbiol:is>
            </rdf:Description>
          </rdf:RDF>
        </annotation>
      </fbc:geneProduct>
      <fbc:geneProduct metaid="meta_G_ENSG00000007171" sboTerm="SBO:0000243" fbc:id="G_ENSG00000007171" fbc:name="G_ENSG00000007171" fbc:label="G_ENSG00000007171">
        <annotation>
          <rdf:RDF xmlns:rdf="http://www.w3.org/1999/02/22-rdf-syntax-ns#" xmlns:dcterms="http://purl.org/dc/terms/" xmlns:vCard="http://www.w3.org/2001/vcard-rdf/3.0#" xmlns:vCard4="http://www.w3.org/2006/vcard/ns#" xmlns:bqbiol="http://biomodels.net/biology-qualifiers/" xmlns:bqmodel="http://biomodels.net/model-qualifiers/">
            <rdf:Description rdf:about="#meta_G_ENSG00000007171">
              <bqbiol:is>
                <rdf:Bag>
                  <rdf:li rdf:resource="https://identifiers.org/ensembl/ENSG00000007171"/>
                  <rdf:li rdf:resource="https://identifiers.org/ensembl/ENST00000313735"/>
                  <rdf:li rdf:resource="https://identifiers.org/ensembl/ENST00000646938"/>
                  <rdf:li rdf:resource="https://identifiers.org/ensembl/ENST00000621962"/>
                  <rdf:li rdf:resource="https://identifiers.org/ensembl/ENSP00000327251"/>
                  <rdf:li rdf:resource="https://identifiers.org/ensembl/ENSP00000494870"/>
                  <rdf:li rdf:resource="https://identifiers.org/ensembl/ENSP00000482291"/>
                  <rdf:li rdf:resource="https://identifiers.org/uniprot/P35228"/>
                  <rdf:li rdf:resource="https://identifiers.org/hgnc.symbol/NOS2"/>
                  <rdf:li rdf:resource="https://identifiers.org/ncbigene/4843"/>
                </rdf:Bag>
              </bqbiol:is>
            </rdf:Description>
          </rdf:RDF>
        </annotation>
      </fbc:geneProduct>
      <fbc:geneProduct metaid="meta_G_ENSG00000007216" sboTerm="SBO:0000243" fbc:id="G_ENSG00000007216" fbc:name="G_ENSG00000007216" fbc:label="G_ENSG00000007216">
        <annotation>
          <rdf:RDF xmlns:rdf="http://www.w3.org/1999/02/22-rdf-syntax-ns#" xmlns:dcterms="http://purl.org/dc/terms/" xmlns:vCard="http://www.w3.org/2001/vcard-rdf/3.0#" xmlns:vCard4="http://www.w3.org/2006/vcard/ns#" xmlns:bqbiol="http://biomodels.net/biology-qualifiers/" xmlns:bqmodel="http://biomodels.net/model-qualifiers/">
            <rdf:Description rdf:about="#meta_G_ENSG00000007216">
              <bqbiol:is>
                <rdf:Bag>
                  <rdf:li rdf:resource="https://identifiers.org/ensembl/ENSG00000007216"/>
                  <rdf:li rdf:resource="https://identifiers.org/ensembl/ENST00000444914"/>
                  <rdf:li rdf:resource="https://identifiers.org/ensembl/ENST00000314669"/>
                  <rdf:li rdf:resource="https://identifiers.org/ensembl/ENST00000545060"/>
                  <rdf:li rdf:resource="https://identifiers.org/ensembl/ENST00000577903"/>
                  <rdf:li rdf:resource="https://identifiers.org/ensembl/ENST00000541739"/>
                  <rdf:li rdf:resource="https://identifiers.org/ensembl/ENST00000579281"/>
                  <rdf:li rdf:resource="https://identifiers.org/ensembl/ENST00000459818"/>
                  <rdf:li rdf:resource="https://identifiers.org/ensembl/ENSP00000392411"/>
                  <rdf:li rdf:resource="https://identifiers.org/ensembl/ENSP00000316202"/>
                  <rdf:li rdf:resource="https://identifiers.org/ensembl/ENSP00000441935"/>
                  <rdf:li rdf:resource="https://identifiers.org/ensembl/ENSP00000463457"/>
                  <rdf:li rdf:resource="https://identifiers.org/ensembl/ENSP00000463421"/>
                  <rdf:li rdf:resource="https://identifiers.org/ensembl/ENSP00000464074"/>
                  <rdf:li rdf:resource="https://identifiers.org/uniprot/Q13183"/>
                  <rdf:li rdf:resource="https://identifiers.org/hgnc.symbol/SLC13A2"/>
                  <rdf:li rdf:resource="https://identifiers.org/ncbigene/9058"/>
                </rdf:Bag>
              </bqbiol:is>
            </rdf:Description>
          </rdf:RDF>
        </annotation>
      </fbc:geneProduct>
      <fbc:geneProduct metaid="meta_G_ENSG00000007314" sboTerm="SBO:0000243" fbc:id="G_ENSG00000007314" fbc:name="G_ENSG00000007314" fbc:label="G_ENSG00000007314">
        <annotation>
          <rdf:RDF xmlns:rdf="http://www.w3.org/1999/02/22-rdf-syntax-ns#" xmlns:dcterms="http://purl.org/dc/terms/" xmlns:vCard="http://www.w3.org/2001/vcard-rdf/3.0#" xmlns:vCard4="http://www.w3.org/2006/vcard/ns#" xmlns:bqbiol="http://biomodels.net/biology-qualifiers/" xmlns:bqmodel="http://biomodels.net/model-qualifiers/">
            <rdf:Description rdf:about="#meta_G_ENSG00000007314">
              <bqbiol:is>
                <rdf:Bag>
                  <rdf:li rdf:resource="https://identifiers.org/ensembl/ENSG00000007314"/>
                  <rdf:li rdf:resource="https://identifiers.org/ensembl/ENST00000435607"/>
                  <rdf:li rdf:resource="https://identifiers.org/ensembl/ENSP00000396320"/>
                  <rdf:li rdf:resource="https://identifiers.org/uniprot/P35499"/>
                  <rdf:li rdf:resource="https://identifiers.org/hgnc.symbol/SCN4A"/>
                  <rdf:li rdf:resource="https://identifiers.org/ncbigene/6329"/>
                </rdf:Bag>
              </bqbiol:is>
            </rdf:Description>
          </rdf:RDF>
        </annotation>
      </fbc:geneProduct>
      <fbc:geneProduct metaid="meta_G_ENSG00000007350" sboTerm="SBO:0000243" fbc:id="G_ENSG00000007350" fbc:name="G_ENSG00000007350" fbc:label="G_ENSG00000007350">
        <annotation>
          <rdf:RDF xmlns:rdf="http://www.w3.org/1999/02/22-rdf-syntax-ns#" xmlns:dcterms="http://purl.org/dc/terms/" xmlns:vCard="http://www.w3.org/2001/vcard-rdf/3.0#" xmlns:vCard4="http://www.w3.org/2006/vcard/ns#" xmlns:bqbiol="http://biomodels.net/biology-qualifiers/" xmlns:bqmodel="http://biomodels.net/model-qualifiers/">
            <rdf:Description rdf:about="#meta_G_ENSG00000007350">
              <bqbiol:is>
                <rdf:Bag>
                  <rdf:li rdf:resource="https://identifiers.org/ensembl/ENSG00000007350"/>
                  <rdf:li rdf:resource="https://identifiers.org/ensembl/ENST00000369915"/>
                  <rdf:li rdf:resource="https://identifiers.org/ensembl/ENST00000439635"/>
                  <rdf:li rdf:resource="https://identifiers.org/ensembl/ENST00000426989"/>
                  <rdf:li rdf:resource="https://identifiers.org/ensembl/ENST00000426203"/>
                  <rdf:li rdf:resource="https://identifiers.org/ensembl/ENST00000369912"/>
                  <rdf:li rdf:resource="https://identifiers.org/ensembl/ENST00000465168"/>
                  <rdf:li rdf:resource="https://identifiers.org/ensembl/ENST00000482044"/>
                  <rdf:li rdf:resource="https://identifiers.org/ensembl/ENST00000463884"/>
                  <rdf:li rdf:resource="https://identifiers.org/ensembl/ENSP00000358931"/>
                  <rdf:li rdf:resource="https://identifiers.org/ensembl/ENSP00000399763"/>
                  <rdf:li rdf:resource="https://identifiers.org/ensembl/ENSP00000401111"/>
                  <rdf:li rdf:resource="https://identifiers.org/ensembl/ENSP00000416552"/>
                  <rdf:li rdf:resource="https://identifiers.org/ensembl/ENSP00000358928"/>
                  <rdf:li rdf:resource="https://identifiers.org/uniprot/P51854"/>
                  <rdf:li rdf:resource="https://identifiers.org/hgnc.symbol/TKTL1"/>
                  <rdf:li rdf:resource="https://identifiers.org/ncbigene/8277"/>
                </rdf:Bag>
              </bqbiol:is>
            </rdf:Description>
          </rdf:RDF>
        </annotation>
      </fbc:geneProduct>
      <fbc:geneProduct metaid="meta_G_ENSG00000007541" sboTerm="SBO:0000243" fbc:id="G_ENSG00000007541" fbc:name="G_ENSG00000007541" fbc:label="G_ENSG00000007541">
        <annotation>
          <rdf:RDF xmlns:rdf="http://www.w3.org/1999/02/22-rdf-syntax-ns#" xmlns:dcterms="http://purl.org/dc/terms/" xmlns:vCard="http://www.w3.org/2001/vcard-rdf/3.0#" xmlns:vCard4="http://www.w3.org/2006/vcard/ns#" xmlns:bqbiol="http://biomodels.net/biology-qualifiers/" xmlns:bqmodel="http://biomodels.net/model-qualifiers/">
            <rdf:Description rdf:about="#meta_G_ENSG00000007541">
              <bqbiol:is>
                <rdf:Bag>
                  <rdf:li rdf:resource="https://identifiers.org/ensembl/ENSG00000007541"/>
                  <rdf:li rdf:resource="https://identifiers.org/ensembl/ENST00000293874"/>
                  <rdf:li rdf:resource="https://identifiers.org/ensembl/ENST00000409527"/>
                  <rdf:li rdf:resource="https://identifiers.org/ensembl/ENST00000321878"/>
                  <rdf:li rdf:resource="https://identifiers.org/ensembl/ENST00000439574"/>
                  <rdf:li rdf:resource="https://identifiers.org/ensembl/ENST00000422307"/>
                  <rdf:li rdf:resource="https://identifiers.org/ensembl/ENST00000636657"/>
                  <rdf:li rdf:resource="https://identifiers.org/ensembl/ENST00000026218"/>
                  <rdf:li rdf:resource="https://identifiers.org/ensembl/ENST00000470411"/>
                  <rdf:li rdf:resource="https://identifiers.org/ensembl/ENST00000637701"/>
                  <rdf:li rdf:resource="https://identifiers.org/ensembl/ENST00000443147"/>
                  <rdf:li rdf:resource="https://identifiers.org/ensembl/ENST00000635909"/>
                  <rdf:li rdf:resource="https://identifiers.org/ensembl/ENST00000636005"/>
                  <rdf:li rdf:resource="https://identifiers.org/ensembl/ENST00000637468"/>
                  <rdf:li rdf:resource="https://identifiers.org/ensembl/ENST00000638143"/>
                  <rdf:li rdf:resource="https://identifiers.org/ensembl/ENST00000544860"/>
                  <rdf:li rdf:resource="https://identifiers.org/ensembl/ENST00000537901"/>
                  <rdf:li rdf:resource="https://identifiers.org/ensembl/ENST00000635935"/>
                  <rdf:li rdf:resource="https://identifiers.org/ensembl/ENST00000420990"/>
                  <rdf:li rdf:resource="https://identifiers.org/ensembl/ENST00000635205"/>
                  <rdf:li rdf:resource="https://identifiers.org/ensembl/ENST00000480424"/>
                  <rdf:li rdf:resource="https://identifiers.org/ensembl/ENST00000540241"/>
                  <rdf:li rdf:resource="https://identifiers.org/ensembl/ENST00000476438"/>
                  <rdf:li rdf:resource="https://identifiers.org/ensembl/ENST00000540548"/>
                  <rdf:li rdf:resource="https://identifiers.org/ensembl/ENST00000634341"/>
                  <rdf:li rdf:resource="https://identifiers.org/ensembl/ENST00000638152"/>
                  <rdf:li rdf:resource="https://identifiers.org/ensembl/ENSP00000293874"/>
                  <rdf:li rdf:resource="https://identifiers.org/ensembl/ENSP00000386760"/>
                  <rdf:li rdf:resource="https://identifiers.org/ensembl/ENSP00000326674"/>
                  <rdf:li rdf:resource="https://identifiers.org/ensembl/ENSP00000387820"/>
                  <rdf:li rdf:resource="https://identifiers.org/ensembl/ENSP00000413753"/>
                  <rdf:li rdf:resource="https://identifiers.org/ensembl/ENSP00000490087"/>
                  <rdf:li rdf:resource="https://identifiers.org/ensembl/ENSP00000026218"/>
                  <rdf:li rdf:resource="https://identifiers.org/ensembl/ENSP00000439650"/>
                  <rdf:li rdf:resource="https://identifiers.org/ensembl/ENSP00000410434"/>
                  <rdf:li rdf:resource="https://identifiers.org/ensembl/ENSP00000490267"/>
                  <rdf:li rdf:resource="https://identifiers.org/ensembl/ENSP00000490498"/>
                  <rdf:li rdf:resource="https://identifiers.org/ensembl/ENSP00000490672"/>
                  <rdf:li rdf:resource="https://identifiers.org/ensembl/ENSP00000490695"/>
                  <rdf:li rdf:resource="https://identifiers.org/ensembl/ENSP00000409341"/>
                  <rdf:li rdf:resource="https://identifiers.org/ensembl/ENSP00000489216"/>
                  <rdf:li rdf:resource="https://identifiers.org/ensembl/ENSP00000439374"/>
                  <rdf:li rdf:resource="https://identifiers.org/uniprot/Q9BRB3"/>
                  <rdf:li rdf:resource="https://identifiers.org/hgnc.symbol/PIGQ"/>
                  <rdf:li rdf:resource="https://identifiers.org/ncbigene/9091"/>
                </rdf:Bag>
              </bqbiol:is>
            </rdf:Description>
          </rdf:RDF>
        </annotation>
      </fbc:geneProduct>
      <fbc:geneProduct metaid="meta_G_ENSG00000007933" sboTerm="SBO:0000243" fbc:id="G_ENSG00000007933" fbc:name="G_ENSG00000007933" fbc:label="G_ENSG00000007933">
        <annotation>
          <rdf:RDF xmlns:rdf="http://www.w3.org/1999/02/22-rdf-syntax-ns#" xmlns:dcterms="http://purl.org/dc/terms/" xmlns:vCard="http://www.w3.org/2001/vcard-rdf/3.0#" xmlns:vCard4="http://www.w3.org/2006/vcard/ns#" xmlns:bqbiol="http://biomodels.net/biology-qualifiers/" xmlns:bqmodel="http://biomodels.net/model-qualifiers/">
            <rdf:Description rdf:about="#meta_G_ENSG00000007933">
              <bqbiol:is>
                <rdf:Bag>
                  <rdf:li rdf:resource="https://identifiers.org/ensembl/ENSG00000007933"/>
                  <rdf:li rdf:resource="https://identifiers.org/ensembl/ENST00000367755"/>
                  <rdf:li rdf:resource="https://identifiers.org/ensembl/ENST00000530212"/>
                  <rdf:li rdf:resource="https://identifiers.org/ensembl/ENST00000534514"/>
                  <rdf:li rdf:resource="https://identifiers.org/ensembl/ENST00000472784"/>
                  <rdf:li rdf:resource="https://identifiers.org/ensembl/ENST00000479749"/>
                  <rdf:li rdf:resource="https://identifiers.org/ensembl/ENST00000478457"/>
                  <rdf:li rdf:resource="https://identifiers.org/ensembl/ENSP00000356729"/>
                  <rdf:li rdf:resource="https://identifiers.org/ensembl/ENSP00000476963"/>
                  <rdf:li rdf:resource="https://identifiers.org/ensembl/ENSP00000477451"/>
                  <rdf:li rdf:resource="https://identifiers.org/uniprot/P31513"/>
                  <rdf:li rdf:resource="https://identifiers.org/hgnc.symbol/FMO3"/>
                  <rdf:li rdf:resource="https://identifiers.org/ncbigene/2328"/>
                </rdf:Bag>
              </bqbiol:is>
            </rdf:Description>
          </rdf:RDF>
        </annotation>
      </fbc:geneProduct>
      <fbc:geneProduct metaid="meta_G_ENSG00000007944" sboTerm="SBO:0000243" fbc:id="G_ENSG00000007944" fbc:name="G_ENSG00000007944" fbc:label="G_ENSG00000007944">
        <annotation>
          <rdf:RDF xmlns:rdf="http://www.w3.org/1999/02/22-rdf-syntax-ns#" xmlns:dcterms="http://purl.org/dc/terms/" xmlns:vCard="http://www.w3.org/2001/vcard-rdf/3.0#" xmlns:vCard4="http://www.w3.org/2006/vcard/ns#" xmlns:bqbiol="http://biomodels.net/biology-qualifiers/" xmlns:bqmodel="http://biomodels.net/model-qualifiers/">
            <rdf:Description rdf:about="#meta_G_ENSG00000007944">
              <bqbiol:is>
                <rdf:Bag>
                  <rdf:li rdf:resource="https://identifiers.org/ensembl/ENSG00000007944"/>
                  <rdf:li rdf:resource="https://identifiers.org/ensembl/ENST00000356840"/>
                  <rdf:li rdf:resource="https://identifiers.org/ensembl/ENST00000349606"/>
                  <rdf:li rdf:resource="https://identifiers.org/ensembl/ENSP00000349298"/>
                  <rdf:li rdf:resource="https://identifiers.org/ensembl/ENSP00000008686"/>
                  <rdf:li rdf:resource="https://identifiers.org/uniprot/Q8WY64"/>
                  <rdf:li rdf:resource="https://identifiers.org/hgnc.symbol/MYLIP"/>
                  <rdf:li rdf:resource="https://identifiers.org/ncbigene/29116"/>
                </rdf:Bag>
              </bqbiol:is>
            </rdf:Description>
          </rdf:RDF>
        </annotation>
      </fbc:geneProduct>
      <fbc:geneProduct metaid="meta_G_ENSG00000008130" sboTerm="SBO:0000243" fbc:id="G_ENSG00000008130" fbc:name="G_ENSG00000008130" fbc:label="G_ENSG00000008130">
        <annotation>
          <rdf:RDF xmlns:rdf="http://www.w3.org/1999/02/22-rdf-syntax-ns#" xmlns:dcterms="http://purl.org/dc/terms/" xmlns:vCard="http://www.w3.org/2001/vcard-rdf/3.0#" xmlns:vCard4="http://www.w3.org/2006/vcard/ns#" xmlns:bqbiol="http://biomodels.net/biology-qualifiers/" xmlns:bqmodel="http://biomodels.net/model-qualifiers/">
            <rdf:Description rdf:about="#meta_G_ENSG00000008130">
              <bqbiol:is>
                <rdf:Bag>
                  <rdf:li rdf:resource="https://identifiers.org/ensembl/ENSG00000008130"/>
                  <rdf:li rdf:resource="https://identifiers.org/ensembl/ENST00000341426"/>
                  <rdf:li rdf:resource="https://identifiers.org/ensembl/ENST00000341991"/>
                  <rdf:li rdf:resource="https://identifiers.org/ensembl/ENST00000378625"/>
                  <rdf:li rdf:resource="https://identifiers.org/ensembl/ENST00000342348"/>
                  <rdf:li rdf:resource="https://identifiers.org/ensembl/ENST00000498806"/>
                  <rdf:li rdf:resource="https://identifiers.org/ensembl/ENST00000469045"/>
                  <rdf:li rdf:resource="https://identifiers.org/ensembl/ENST00000480499"/>
                  <rdf:li rdf:resource="https://identifiers.org/ensembl/ENST00000497747"/>
                  <rdf:li rdf:resource="https://identifiers.org/ensembl/ENST00000477235"/>
                  <rdf:li rdf:resource="https://identifiers.org/ensembl/ENST00000489538"/>
                  <rdf:li rdf:resource="https://identifiers.org/ensembl/ENST00000497615"/>
                  <rdf:li rdf:resource="https://identifiers.org/ensembl/ENST00000497186"/>
                  <rdf:li rdf:resource="https://identifiers.org/ensembl/ENST00000492845"/>
                  <rdf:li rdf:resource="https://identifiers.org/ensembl/ENST00000492768"/>
                  <rdf:li rdf:resource="https://identifiers.org/ensembl/ENST00000460602"/>
                  <rdf:li rdf:resource="https://identifiers.org/ensembl/ENST00000464373"/>
                  <rdf:li rdf:resource="https://identifiers.org/ensembl/ENST00000480542"/>
                  <rdf:li rdf:resource="https://identifiers.org/ensembl/ENSP00000341679"/>
                  <rdf:li rdf:resource="https://identifiers.org/ensembl/ENSP00000344340"/>
                  <rdf:li rdf:resource="https://identifiers.org/ensembl/ENSP00000367890"/>
                  <rdf:li rdf:resource="https://identifiers.org/ensembl/ENSP00000339727"/>
                  <rdf:li rdf:resource="https://identifiers.org/ensembl/ENSP00000464137"/>
                  <rdf:li rdf:resource="https://identifiers.org/ensembl/ENSP00000462589"/>
                  <rdf:li rdf:resource="https://identifiers.org/ensembl/ENSP00000462999"/>
                  <rdf:li rdf:resource="https://identifiers.org/ensembl/ENSP00000464096"/>
                  <rdf:li rdf:resource="https://identifiers.org/uniprot/O95544"/>
                  <rdf:li rdf:resource="https://identifiers.org/hgnc.symbol/NADK"/>
                  <rdf:li rdf:resource="https://identifiers.org/ncbigene/65220"/>
                </rdf:Bag>
              </bqbiol:is>
            </rdf:Description>
          </rdf:RDF>
        </annotation>
      </fbc:geneProduct>
      <fbc:geneProduct metaid="meta_G_ENSG00000008311" sboTerm="SBO:0000243" fbc:id="G_ENSG00000008311" fbc:name="G_ENSG00000008311" fbc:label="G_ENSG00000008311">
        <annotation>
          <rdf:RDF xmlns:rdf="http://www.w3.org/1999/02/22-rdf-syntax-ns#" xmlns:dcterms="http://purl.org/dc/terms/" xmlns:vCard="http://www.w3.org/2001/vcard-rdf/3.0#" xmlns:vCard4="http://www.w3.org/2006/vcard/ns#" xmlns:bqbiol="http://biomodels.net/biology-qualifiers/" xmlns:bqmodel="http://biomodels.net/model-qualifiers/">
            <rdf:Description rdf:about="#meta_G_ENSG00000008311">
              <bqbiol:is>
                <rdf:Bag>
                  <rdf:li rdf:resource="https://identifiers.org/ensembl/ENSG00000008311"/>
                  <rdf:li rdf:resource="https://identifiers.org/ensembl/ENST00000679864"/>
                  <rdf:li rdf:resource="https://identifiers.org/ensembl/ENST00000417368"/>
                  <rdf:li rdf:resource="https://identifiers.org/ensembl/ENST00000681708"/>
                  <rdf:li rdf:resource="https://identifiers.org/ensembl/ENST00000679511"/>
                  <rdf:li rdf:resource="https://identifiers.org/ensembl/ENST00000679579"/>
                  <rdf:li rdf:resource="https://identifiers.org/ensembl/ENST00000679847"/>
                  <rdf:li rdf:resource="https://identifiers.org/ensembl/ENST00000679659"/>
                  <rdf:li rdf:resource="https://identifiers.org/ensembl/ENST00000681213"/>
                  <rdf:li rdf:resource="https://identifiers.org/ensembl/ENST00000679764"/>
                  <rdf:li rdf:resource="https://identifiers.org/ensembl/ENST00000679419"/>
                  <rdf:li rdf:resource="https://identifiers.org/ensembl/ENST00000681907"/>
                  <rdf:li rdf:resource="https://identifiers.org/ensembl/ENST00000681387"/>
                  <rdf:li rdf:resource="https://identifiers.org/ensembl/ENST00000681318"/>
                  <rdf:li rdf:resource="https://identifiers.org/ensembl/ENST00000681434"/>
                  <rdf:li rdf:resource="https://identifiers.org/ensembl/ENST00000679721"/>
                  <rdf:li rdf:resource="https://identifiers.org/ensembl/ENST00000679818"/>
                  <rdf:li rdf:resource="https://identifiers.org/ensembl/ENST00000680080"/>
                  <rdf:li rdf:resource="https://identifiers.org/ensembl/ENST00000681626"/>
                  <rdf:li rdf:resource="https://identifiers.org/ensembl/ENST00000681314"/>
                  <rdf:li rdf:resource="https://identifiers.org/ensembl/ENST00000460376"/>
                  <rdf:li rdf:resource="https://identifiers.org/ensembl/ENST00000393376"/>
                  <rdf:li rdf:resource="https://identifiers.org/ensembl/ENST00000473553"/>
                  <rdf:li rdf:resource="https://identifiers.org/ensembl/ENST00000681511"/>
                  <rdf:li rdf:resource="https://identifiers.org/ensembl/ENST00000358954"/>
                  <rdf:li rdf:resource="https://identifiers.org/ensembl/ENST00000431170"/>
                  <rdf:li rdf:resource="https://identifiers.org/ensembl/ENST00000426162"/>
                  <rdf:li rdf:resource="https://identifiers.org/ensembl/ENST00000679402"/>
                  <rdf:li rdf:resource="https://identifiers.org/ensembl/ENSP00000505958"/>
                  <rdf:li rdf:resource="https://identifiers.org/ensembl/ENSP00000403768"/>
                  <rdf:li rdf:resource="https://identifiers.org/ensembl/ENSP00000505381"/>
                  <rdf:li rdf:resource="https://identifiers.org/ensembl/ENSP00000505506"/>
                  <rdf:li rdf:resource="https://identifiers.org/ensembl/ENSP00000505881"/>
                  <rdf:li rdf:resource="https://identifiers.org/ensembl/ENSP00000506341"/>
                  <rdf:li rdf:resource="https://identifiers.org/ensembl/ENSP00000505849"/>
                  <rdf:li rdf:resource="https://identifiers.org/ensembl/ENSP00000505102"/>
                  <rdf:li rdf:resource="https://identifiers.org/ensembl/ENSP00000505825"/>
                  <rdf:li rdf:resource="https://identifiers.org/ensembl/ENSP00000506437"/>
                  <rdf:li rdf:resource="https://identifiers.org/ensembl/ENSP00000506684"/>
                  <rdf:li rdf:resource="https://identifiers.org/ensembl/ENSP00000505352"/>
                  <rdf:li rdf:resource="https://identifiers.org/ensembl/ENSP00000505671"/>
                  <rdf:li rdf:resource="https://identifiers.org/ensembl/ENSP00000504919"/>
                  <rdf:li rdf:resource="https://identifiers.org/ensembl/ENSP00000506554"/>
                  <rdf:li rdf:resource="https://identifiers.org/ensembl/ENSP00000505942"/>
                  <rdf:li rdf:resource="https://identifiers.org/ensembl/ENSP00000504967"/>
                  <rdf:li rdf:resource="https://identifiers.org/ensembl/ENSP00000377040"/>
                  <rdf:li rdf:resource="https://identifiers.org/ensembl/ENSP00000506240"/>
                  <rdf:li rdf:resource="https://identifiers.org/ensembl/ENSP00000505945"/>
                  <rdf:li rdf:resource="https://identifiers.org/ensembl/ENSP00000351834"/>
                  <rdf:li rdf:resource="https://identifiers.org/ensembl/ENSP00000414001"/>
                  <rdf:li rdf:resource="https://identifiers.org/uniprot/Q9UDR5"/>
                  <rdf:li rdf:resource="https://identifiers.org/hgnc.symbol/AASS"/>
                  <rdf:li rdf:resource="https://identifiers.org/ncbigene/10157"/>
                </rdf:Bag>
              </bqbiol:is>
            </rdf:Description>
          </rdf:RDF>
        </annotation>
      </fbc:geneProduct>
      <fbc:geneProduct metaid="meta_G_ENSG00000008394" sboTerm="SBO:0000243" fbc:id="G_ENSG00000008394" fbc:name="G_ENSG00000008394" fbc:label="G_ENSG00000008394">
        <annotation>
          <rdf:RDF xmlns:rdf="http://www.w3.org/1999/02/22-rdf-syntax-ns#" xmlns:dcterms="http://purl.org/dc/terms/" xmlns:vCard="http://www.w3.org/2001/vcard-rdf/3.0#" xmlns:vCard4="http://www.w3.org/2006/vcard/ns#" xmlns:bqbiol="http://biomodels.net/biology-qualifiers/" xmlns:bqmodel="http://biomodels.net/model-qualifiers/">
            <rdf:Description rdf:about="#meta_G_ENSG00000008394">
              <bqbiol:is>
                <rdf:Bag>
                  <rdf:li rdf:resource="https://identifiers.org/ensembl/ENSG00000008394"/>
                  <rdf:li rdf:resource="https://identifiers.org/ensembl/ENST00000536371"/>
                  <rdf:li rdf:resource="https://identifiers.org/ensembl/ENST00000534835"/>
                  <rdf:li rdf:resource="https://identifiers.org/ensembl/ENST00000543076"/>
                  <rdf:li rdf:resource="https://identifiers.org/ensembl/ENST00000396210"/>
                  <rdf:li rdf:resource="https://identifiers.org/ensembl/ENST00000539036"/>
                  <rdf:li rdf:resource="https://identifiers.org/ensembl/ENST00000537878"/>
                  <rdf:li rdf:resource="https://identifiers.org/ensembl/ENST00000542256"/>
                  <rdf:li rdf:resource="https://identifiers.org/ensembl/ENST00000539708"/>
                  <rdf:li rdf:resource="https://identifiers.org/ensembl/ENST00000535309"/>
                  <rdf:li rdf:resource="https://identifiers.org/ensembl/ENST00000540056"/>
                  <rdf:li rdf:resource="https://identifiers.org/ensembl/ENST00000540126"/>
                  <rdf:li rdf:resource="https://identifiers.org/ensembl/ENST00000538885"/>
                  <rdf:li rdf:resource="https://identifiers.org/ensembl/ENST00000396207"/>
                  <rdf:li rdf:resource="https://identifiers.org/ensembl/ENST00000538857"/>
                  <rdf:li rdf:resource="https://identifiers.org/ensembl/ENST00000535624"/>
                  <rdf:li rdf:resource="https://identifiers.org/ensembl/ENST00000624056"/>
                  <rdf:li rdf:resource="https://identifiers.org/ensembl/ENST00000359720"/>
                  <rdf:li rdf:resource="https://identifiers.org/ensembl/ENST00000010404"/>
                  <rdf:li rdf:resource="https://identifiers.org/ensembl/ENST00000396209"/>
                  <rdf:li rdf:resource="https://identifiers.org/ensembl/ENSP00000442557"/>
                  <rdf:li rdf:resource="https://identifiers.org/ensembl/ENSP00000442767"/>
                  <rdf:li rdf:resource="https://identifiers.org/ensembl/ENSP00000379513"/>
                  <rdf:li rdf:resource="https://identifiers.org/ensembl/ENSP00000438308"/>
                  <rdf:li rdf:resource="https://identifiers.org/ensembl/ENSP00000437988"/>
                  <rdf:li rdf:resource="https://identifiers.org/ensembl/ENSP00000442970"/>
                  <rdf:li rdf:resource="https://identifiers.org/ensembl/ENSP00000440443"/>
                  <rdf:li rdf:resource="https://identifiers.org/ensembl/ENSP00000379510"/>
                  <rdf:li rdf:resource="https://identifiers.org/ensembl/ENSP00000010404"/>
                  <rdf:li rdf:resource="https://identifiers.org/ensembl/ENSP00000379512"/>
                  <rdf:li rdf:resource="https://identifiers.org/uniprot/P10620"/>
                  <rdf:li rdf:resource="https://identifiers.org/hgnc.symbol/MGST1"/>
                  <rdf:li rdf:resource="https://identifiers.org/ncbigene/4257"/>
                </rdf:Bag>
              </bqbiol:is>
            </rdf:Description>
          </rdf:RDF>
        </annotation>
      </fbc:geneProduct>
      <fbc:geneProduct metaid="meta_G_ENSG00000008438" sboTerm="SBO:0000243" fbc:id="G_ENSG00000008438" fbc:name="G_ENSG00000008438" fbc:label="G_ENSG00000008438">
        <annotation>
          <rdf:RDF xmlns:rdf="http://www.w3.org/1999/02/22-rdf-syntax-ns#" xmlns:dcterms="http://purl.org/dc/terms/" xmlns:vCard="http://www.w3.org/2001/vcard-rdf/3.0#" xmlns:vCard4="http://www.w3.org/2006/vcard/ns#" xmlns:bqbiol="http://biomodels.net/biology-qualifiers/" xmlns:bqmodel="http://biomodels.net/model-qualifiers/">
            <rdf:Description rdf:about="#meta_G_ENSG00000008438">
              <bqbiol:is>
                <rdf:Bag>
                  <rdf:li rdf:resource="https://identifiers.org/ensembl/ENSG00000008438"/>
                  <rdf:li rdf:resource="https://identifiers.org/ensembl/ENST00000008938"/>
                  <rdf:li rdf:resource="https://identifiers.org/ensembl/ENSP00000008938"/>
                  <rdf:li rdf:resource="https://identifiers.org/uniprot/O75594"/>
                  <rdf:li rdf:resource="https://identifiers.org/hgnc.symbol/PGLYRP1"/>
                  <rdf:li rdf:resource="https://identifiers.org/ncbigene/8993"/>
                </rdf:Bag>
              </bqbiol:is>
            </rdf:Description>
          </rdf:RDF>
        </annotation>
      </fbc:geneProduct>
      <fbc:geneProduct metaid="meta_G_ENSG00000008513" sboTerm="SBO:0000243" fbc:id="G_ENSG00000008513" fbc:name="G_ENSG00000008513" fbc:label="G_ENSG00000008513">
        <annotation>
          <rdf:RDF xmlns:rdf="http://www.w3.org/1999/02/22-rdf-syntax-ns#" xmlns:dcterms="http://purl.org/dc/terms/" xmlns:vCard="http://www.w3.org/2001/vcard-rdf/3.0#" xmlns:vCard4="http://www.w3.org/2006/vcard/ns#" xmlns:bqbiol="http://biomodels.net/biology-qualifiers/" xmlns:bqmodel="http://biomodels.net/model-qualifiers/">
            <rdf:Description rdf:about="#meta_G_ENSG00000008513">
              <bqbiol:is>
                <rdf:Bag>
                  <rdf:li rdf:resource="https://identifiers.org/ensembl/ENSG00000008513"/>
                  <rdf:li rdf:resource="https://identifiers.org/ensembl/ENST00000521180"/>
                  <rdf:li rdf:resource="https://identifiers.org/ensembl/ENST00000648219"/>
                  <rdf:li rdf:resource="https://identifiers.org/ensembl/ENST00000522652"/>
                  <rdf:li rdf:resource="https://identifiers.org/ensembl/ENST00000523854"/>
                  <rdf:li rdf:resource="https://identifiers.org/ensembl/ENST00000517668"/>
                  <rdf:li rdf:resource="https://identifiers.org/ensembl/ENST00000522204"/>
                  <rdf:li rdf:resource="https://identifiers.org/ensembl/ENST00000523634"/>
                  <rdf:li rdf:resource="https://identifiers.org/ensembl/ENST00000519924"/>
                  <rdf:li rdf:resource="https://identifiers.org/ensembl/ENST00000523855"/>
                  <rdf:li rdf:resource="https://identifiers.org/ensembl/ENST00000519435"/>
                  <rdf:li rdf:resource="https://identifiers.org/ensembl/ENST00000518298"/>
                  <rdf:li rdf:resource="https://identifiers.org/ensembl/ENST00000520020"/>
                  <rdf:li rdf:resource="https://identifiers.org/ensembl/ENST00000522873"/>
                  <rdf:li rdf:resource="https://identifiers.org/ensembl/ENST00000521627"/>
                  <rdf:li rdf:resource="https://identifiers.org/ensembl/ENST00000522285"/>
                  <rdf:li rdf:resource="https://identifiers.org/ensembl/ENST00000399640"/>
                  <rdf:li rdf:resource="https://identifiers.org/ensembl/ENSP00000428540"/>
                  <rdf:li rdf:resource="https://identifiers.org/ensembl/ENSP00000497381"/>
                  <rdf:li rdf:resource="https://identifiers.org/ensembl/ENSP00000430515"/>
                  <rdf:li rdf:resource="https://identifiers.org/ensembl/ENSP00000429638"/>
                  <rdf:li rdf:resource="https://identifiers.org/ensembl/ENSP00000427720"/>
                  <rdf:li rdf:resource="https://identifiers.org/ensembl/ENSP00000429936"/>
                  <rdf:li rdf:resource="https://identifiers.org/ensembl/ENSP00000430135"/>
                  <rdf:li rdf:resource="https://identifiers.org/ensembl/ENSP00000427786"/>
                  <rdf:li rdf:resource="https://identifiers.org/ensembl/ENSP00000414073"/>
                  <rdf:li rdf:resource="https://identifiers.org/uniprot/Q11201"/>
                  <rdf:li rdf:resource="https://identifiers.org/hgnc.symbol/ST3GAL1"/>
                  <rdf:li rdf:resource="https://identifiers.org/ncbigene/6482"/>
                </rdf:Bag>
              </bqbiol:is>
            </rdf:Description>
          </rdf:RDF>
        </annotation>
      </fbc:geneProduct>
      <fbc:geneProduct metaid="meta_G_ENSG00000009335" sboTerm="SBO:0000243" fbc:id="G_ENSG00000009335" fbc:name="G_ENSG00000009335" fbc:label="G_ENSG00000009335">
        <annotation>
          <rdf:RDF xmlns:rdf="http://www.w3.org/1999/02/22-rdf-syntax-ns#" xmlns:dcterms="http://purl.org/dc/terms/" xmlns:vCard="http://www.w3.org/2001/vcard-rdf/3.0#" xmlns:vCard4="http://www.w3.org/2006/vcard/ns#" xmlns:bqbiol="http://biomodels.net/biology-qualifiers/" xmlns:bqmodel="http://biomodels.net/model-qualifiers/">
            <rdf:Description rdf:about="#meta_G_ENSG00000009335">
              <bqbiol:is>
                <rdf:Bag>
                  <rdf:li rdf:resource="https://identifiers.org/ensembl/ENSG00000009335"/>
                  <rdf:li rdf:resource="https://identifiers.org/ensembl/ENST00000348165"/>
                  <rdf:li rdf:resource="https://identifiers.org/ensembl/ENST00000389103"/>
                  <rdf:li rdf:resource="https://identifiers.org/ensembl/ENST00000430750"/>
                  <rdf:li rdf:resource="https://identifiers.org/ensembl/ENST00000469336"/>
                  <rdf:li rdf:resource="https://identifiers.org/ensembl/ENST00000470408"/>
                  <rdf:li rdf:resource="https://identifiers.org/ensembl/ENST00000497368"/>
                  <rdf:li rdf:resource="https://identifiers.org/ensembl/ENST00000494532"/>
                  <rdf:li rdf:resource="https://identifiers.org/ensembl/ENST00000474153"/>
                  <rdf:li rdf:resource="https://identifiers.org/ensembl/ENST00000611269"/>
                  <rdf:li rdf:resource="https://identifiers.org/ensembl/ENSP00000309198"/>
                  <rdf:li rdf:resource="https://identifiers.org/ensembl/ENSP00000373755"/>
                  <rdf:li rdf:resource="https://identifiers.org/ensembl/ENSP00000397432"/>
                  <rdf:li rdf:resource="https://identifiers.org/ensembl/ENSP00000481584"/>
                  <rdf:li rdf:resource="https://identifiers.org/uniprot/Q15386"/>
                  <rdf:li rdf:resource="https://identifiers.org/hgnc.symbol/UBE3C"/>
                  <rdf:li rdf:resource="https://identifiers.org/ncbigene/9690"/>
                </rdf:Bag>
              </bqbiol:is>
            </rdf:Description>
          </rdf:RDF>
        </annotation>
      </fbc:geneProduct>
      <fbc:geneProduct metaid="meta_G_ENSG00000009413" sboTerm="SBO:0000243" fbc:id="G_ENSG00000009413" fbc:name="G_ENSG00000009413" fbc:label="G_ENSG00000009413">
        <annotation>
          <rdf:RDF xmlns:rdf="http://www.w3.org/1999/02/22-rdf-syntax-ns#" xmlns:dcterms="http://purl.org/dc/terms/" xmlns:vCard="http://www.w3.org/2001/vcard-rdf/3.0#" xmlns:vCard4="http://www.w3.org/2006/vcard/ns#" xmlns:bqbiol="http://biomodels.net/biology-qualifiers/" xmlns:bqmodel="http://biomodels.net/model-qualifiers/">
            <rdf:Description rdf:about="#meta_G_ENSG00000009413">
              <bqbiol:is>
                <rdf:Bag>
                  <rdf:li rdf:resource="https://identifiers.org/ensembl/ENSG00000009413"/>
                  <rdf:li rdf:resource="https://identifiers.org/ensembl/ENST00000462119"/>
                  <rdf:li rdf:resource="https://identifiers.org/ensembl/ENST00000434009"/>
                  <rdf:li rdf:resource="https://identifiers.org/ensembl/ENST00000422377"/>
                  <rdf:li rdf:resource="https://identifiers.org/ensembl/ENST00000368802"/>
                  <rdf:li rdf:resource="https://identifiers.org/ensembl/ENST00000413831"/>
                  <rdf:li rdf:resource="https://identifiers.org/ensembl/ENST00000492520"/>
                  <rdf:li rdf:resource="https://identifiers.org/ensembl/ENST00000467500"/>
                  <rdf:li rdf:resource="https://identifiers.org/ensembl/ENST00000470871"/>
                  <rdf:li rdf:resource="https://identifiers.org/ensembl/ENST00000460981"/>
                  <rdf:li rdf:resource="https://identifiers.org/ensembl/ENST00000494858"/>
                  <rdf:li rdf:resource="https://identifiers.org/ensembl/ENST00000435970"/>
                  <rdf:li rdf:resource="https://identifiers.org/ensembl/ENST00000358835"/>
                  <rdf:li rdf:resource="https://identifiers.org/ensembl/ENST00000619481"/>
                  <rdf:li rdf:resource="https://identifiers.org/ensembl/ENSP00000391605"/>
                  <rdf:li rdf:resource="https://identifiers.org/ensembl/ENSP00000393184"/>
                  <rdf:li rdf:resource="https://identifiers.org/ensembl/ENSP00000357792"/>
                  <rdf:li rdf:resource="https://identifiers.org/ensembl/ENSP00000400600"/>
                  <rdf:li rdf:resource="https://identifiers.org/ensembl/ENSP00000402003"/>
                  <rdf:li rdf:resource="https://identifiers.org/ensembl/ENSP00000351697"/>
                  <rdf:li rdf:resource="https://identifiers.org/ensembl/ENSP00000482892"/>
                  <rdf:li rdf:resource="https://identifiers.org/uniprot/O60673"/>
                  <rdf:li rdf:resource="https://identifiers.org/hgnc.symbol/REV3L"/>
                  <rdf:li rdf:resource="https://identifiers.org/ncbigene/5980"/>
                </rdf:Bag>
              </bqbiol:is>
            </rdf:Description>
          </rdf:RDF>
        </annotation>
      </fbc:geneProduct>
      <fbc:geneProduct metaid="meta_G_ENSG00000009830" sboTerm="SBO:0000243" fbc:id="G_ENSG00000009830" fbc:name="G_ENSG00000009830" fbc:label="G_ENSG00000009830">
        <annotation>
          <rdf:RDF xmlns:rdf="http://www.w3.org/1999/02/22-rdf-syntax-ns#" xmlns:dcterms="http://purl.org/dc/terms/" xmlns:vCard="http://www.w3.org/2001/vcard-rdf/3.0#" xmlns:vCard4="http://www.w3.org/2006/vcard/ns#" xmlns:bqbiol="http://biomodels.net/biology-qualifiers/" xmlns:bqmodel="http://biomodels.net/model-qualifiers/">
            <rdf:Description rdf:about="#meta_G_ENSG00000009830">
              <bqbiol:is>
                <rdf:Bag>
                  <rdf:li rdf:resource="https://identifiers.org/ensembl/ENSG00000009830"/>
                  <rdf:li rdf:resource="https://identifiers.org/ensembl/ENST00000683784"/>
                  <rdf:li rdf:resource="https://identifiers.org/ensembl/ENST00000682897"/>
                  <rdf:li rdf:resource="https://identifiers.org/ensembl/ENST00000261534"/>
                  <rdf:li rdf:resource="https://identifiers.org/ensembl/ENST00000554767"/>
                  <rdf:li rdf:resource="https://identifiers.org/ensembl/ENST00000452340"/>
                  <rdf:li rdf:resource="https://identifiers.org/ensembl/ENST00000556394"/>
                  <rdf:li rdf:resource="https://identifiers.org/ensembl/ENST00000682955"/>
                  <rdf:li rdf:resource="https://identifiers.org/ensembl/ENST00000683380"/>
                  <rdf:li rdf:resource="https://identifiers.org/ensembl/ENST00000682467"/>
                  <rdf:li rdf:resource="https://identifiers.org/ensembl/ENST00000602717"/>
                  <rdf:li rdf:resource="https://identifiers.org/ensembl/ENST00000682395"/>
                  <rdf:li rdf:resource="https://identifiers.org/ensembl/ENST00000682795"/>
                  <rdf:li rdf:resource="https://identifiers.org/ensembl/ENST00000682895"/>
                  <rdf:li rdf:resource="https://identifiers.org/ensembl/ENST00000682247"/>
                  <rdf:li rdf:resource="https://identifiers.org/ensembl/ENST00000684549"/>
                  <rdf:li rdf:resource="https://identifiers.org/ensembl/ENST00000684259"/>
                  <rdf:li rdf:resource="https://identifiers.org/ensembl/ENST00000555134"/>
                  <rdf:li rdf:resource="https://identifiers.org/ensembl/ENST00000683188"/>
                  <rdf:li rdf:resource="https://identifiers.org/ensembl/ENST00000684538"/>
                  <rdf:li rdf:resource="https://identifiers.org/ensembl/ENST00000682459"/>
                  <rdf:li rdf:resource="https://identifiers.org/ensembl/ENST00000555710"/>
                  <rdf:li rdf:resource="https://identifiers.org/ensembl/ENST00000556446"/>
                  <rdf:li rdf:resource="https://identifiers.org/ensembl/ENST00000683907"/>
                  <rdf:li rdf:resource="https://identifiers.org/ensembl/ENST00000682615"/>
                  <rdf:li rdf:resource="https://identifiers.org/ensembl/ENST00000682128"/>
                  <rdf:li rdf:resource="https://identifiers.org/ensembl/ENST00000684172"/>
                  <rdf:li rdf:resource="https://identifiers.org/ensembl/ENST00000683095"/>
                  <rdf:li rdf:resource="https://identifiers.org/ensembl/ENST00000556171"/>
                  <rdf:li rdf:resource="https://identifiers.org/ensembl/ENST00000683828"/>
                  <rdf:li rdf:resource="https://identifiers.org/ensembl/ENST00000682382"/>
                  <rdf:li rdf:resource="https://identifiers.org/ensembl/ENST00000682973"/>
                  <rdf:li rdf:resource="https://identifiers.org/ensembl/ENST00000682925"/>
                  <rdf:li rdf:resource="https://identifiers.org/ensembl/ENST00000682560"/>
                  <rdf:li rdf:resource="https://identifiers.org/ensembl/ENST00000554564"/>
                  <rdf:li rdf:resource="https://identifiers.org/ensembl/ENST00000683585"/>
                  <rdf:li rdf:resource="https://identifiers.org/ensembl/ENST00000682729"/>
                  <rdf:li rdf:resource="https://identifiers.org/ensembl/ENST00000683801"/>
                  <rdf:li rdf:resource="https://identifiers.org/ensembl/ENST00000682891"/>
                  <rdf:li rdf:resource="https://identifiers.org/ensembl/ENST00000684009"/>
                  <rdf:li rdf:resource="https://identifiers.org/ensembl/ENST00000684444"/>
                  <rdf:li rdf:resource="https://identifiers.org/ensembl/ENST00000554884"/>
                  <rdf:li rdf:resource="https://identifiers.org/ensembl/ENST00000553880"/>
                  <rdf:li rdf:resource="https://identifiers.org/ensembl/ENST00000557675"/>
                  <rdf:li rdf:resource="https://identifiers.org/ensembl/ENST00000556404"/>
                  <rdf:li rdf:resource="https://identifiers.org/ensembl/ENST00000682706"/>
                  <rdf:li rdf:resource="https://identifiers.org/ensembl/ENST00000683328"/>
                  <rdf:li rdf:resource="https://identifiers.org/ensembl/ENST00000556851"/>
                  <rdf:li rdf:resource="https://identifiers.org/ensembl/ENST00000684528"/>
                  <rdf:li rdf:resource="https://identifiers.org/ensembl/ENST00000683285"/>
                  <rdf:li rdf:resource="https://identifiers.org/ensembl/ENST00000683721"/>
                  <rdf:li rdf:resource="https://identifiers.org/ensembl/ENST00000684554"/>
                  <rdf:li rdf:resource="https://identifiers.org/ensembl/ENST00000557289"/>
                  <rdf:li rdf:resource="https://identifiers.org/ensembl/ENST00000683300"/>
                  <rdf:li rdf:resource="https://identifiers.org/ensembl/ENST00000683551"/>
                  <rdf:li rdf:resource="https://identifiers.org/ensembl/ENST00000683167"/>
                  <rdf:li rdf:resource="https://identifiers.org/ensembl/ENST00000683398"/>
                  <rdf:li rdf:resource="https://identifiers.org/ensembl/ENST00000553863"/>
                  <rdf:li rdf:resource="https://identifiers.org/ensembl/ENST00000556326"/>
                  <rdf:li rdf:resource="https://identifiers.org/ensembl/ENST00000556880"/>
                  <rdf:li rdf:resource="https://identifiers.org/ensembl/ENST00000554948"/>
                  <rdf:li rdf:resource="https://identifiers.org/ensembl/ENST00000682377"/>
                  <rdf:li rdf:resource="https://identifiers.org/ensembl/ENST00000555675"/>
                  <rdf:li rdf:resource="https://identifiers.org/ensembl/ENST00000684102"/>
                  <rdf:li rdf:resource="https://identifiers.org/ensembl/ENST00000684600"/>
                  <rdf:li rdf:resource="https://identifiers.org/ensembl/ENST00000555788"/>
                  <rdf:li rdf:resource="https://identifiers.org/ensembl/ENST00000557525"/>
                  <rdf:li rdf:resource="https://identifiers.org/ensembl/ENST00000684670"/>
                  <rdf:li rdf:resource="https://identifiers.org/ensembl/ENST00000684479"/>
                  <rdf:li rdf:resource="https://identifiers.org/ensembl/ENST00000684746"/>
                  <rdf:li rdf:resource="https://identifiers.org/ensembl/ENST00000684066"/>
                  <rdf:li rdf:resource="https://identifiers.org/ensembl/ENST00000684344"/>
                  <rdf:li rdf:resource="https://identifiers.org/ensembl/ENST00000684534"/>
                  <rdf:li rdf:resource="https://identifiers.org/ensembl/ENSP00000506889"/>
                  <rdf:li rdf:resource="https://identifiers.org/ensembl/ENSP00000507508"/>
                  <rdf:li rdf:resource="https://identifiers.org/ensembl/ENSP00000261534"/>
                  <rdf:li rdf:resource="https://identifiers.org/ensembl/ENSP00000451967"/>
                  <rdf:li rdf:resource="https://identifiers.org/ensembl/ENSP00000508062"/>
                  <rdf:li rdf:resource="https://identifiers.org/ensembl/ENSP00000487704"/>
                  <rdf:li rdf:resource="https://identifiers.org/ensembl/ENSP00000507574"/>
                  <rdf:li rdf:resource="https://identifiers.org/ensembl/ENSP00000507213"/>
                  <rdf:li rdf:resource="https://identifiers.org/ensembl/ENSP00000507734"/>
                  <rdf:li rdf:resource="https://identifiers.org/ensembl/ENSP00000451730"/>
                  <rdf:li rdf:resource="https://identifiers.org/ensembl/ENSP00000507754"/>
                  <rdf:li rdf:resource="https://identifiers.org/ensembl/ENSP00000506976"/>
                  <rdf:li rdf:resource="https://identifiers.org/ensembl/ENSP00000508391"/>
                  <rdf:li rdf:resource="https://identifiers.org/ensembl/ENSP00000508040"/>
                  <rdf:li rdf:resource="https://identifiers.org/ensembl/ENSP00000451651"/>
                  <rdf:li rdf:resource="https://identifiers.org/ensembl/ENSP00000507134"/>
                  <rdf:li rdf:resource="https://identifiers.org/ensembl/ENSP00000507975"/>
                  <rdf:li rdf:resource="https://identifiers.org/ensembl/ENSP00000508268"/>
                  <rdf:li rdf:resource="https://identifiers.org/ensembl/ENSP00000508294"/>
                  <rdf:li rdf:resource="https://identifiers.org/ensembl/ENSP00000507033"/>
                  <rdf:li rdf:resource="https://identifiers.org/ensembl/ENSP00000508119"/>
                  <rdf:li rdf:resource="https://identifiers.org/ensembl/ENSP00000507511"/>
                  <rdf:li rdf:resource="https://identifiers.org/ensembl/ENSP00000508096"/>
                  <rdf:li rdf:resource="https://identifiers.org/ensembl/ENSP00000507208"/>
                  <rdf:li rdf:resource="https://identifiers.org/ensembl/ENSP00000507918"/>
                  <rdf:li rdf:resource="https://identifiers.org/ensembl/ENSP00000507348"/>
                  <rdf:li rdf:resource="https://identifiers.org/ensembl/ENSP00000451115"/>
                  <rdf:li rdf:resource="https://identifiers.org/ensembl/ENSP00000507630"/>
                  <rdf:li rdf:resource="https://identifiers.org/ensembl/ENSP00000506751"/>
                  <rdf:li rdf:resource="https://identifiers.org/ensembl/ENSP00000507063"/>
                  <rdf:li rdf:resource="https://identifiers.org/ensembl/ENSP00000507167"/>
                  <rdf:li rdf:resource="https://identifiers.org/ensembl/ENSP00000508202"/>
                  <rdf:li rdf:resource="https://identifiers.org/ensembl/ENSP00000450630"/>
                  <rdf:li rdf:resource="https://identifiers.org/ensembl/ENSP00000507494"/>
                  <rdf:li rdf:resource="https://identifiers.org/ensembl/ENSP00000508113"/>
                  <rdf:li rdf:resource="https://identifiers.org/ensembl/ENSP00000507432"/>
                  <rdf:li rdf:resource="https://identifiers.org/uniprot/Q9UKY4"/>
                  <rdf:li rdf:resource="https://identifiers.org/hgnc.symbol/POMT2"/>
                  <rdf:li rdf:resource="https://identifiers.org/ncbigene/29954"/>
                </rdf:Bag>
              </bqbiol:is>
            </rdf:Description>
          </rdf:RDF>
        </annotation>
      </fbc:geneProduct>
      <fbc:geneProduct metaid="meta_G_ENSG00000010256" sboTerm="SBO:0000243" fbc:id="G_ENSG00000010256" fbc:name="G_ENSG00000010256" fbc:label="G_ENSG00000010256">
        <annotation>
          <rdf:RDF xmlns:rdf="http://www.w3.org/1999/02/22-rdf-syntax-ns#" xmlns:dcterms="http://purl.org/dc/terms/" xmlns:vCard="http://www.w3.org/2001/vcard-rdf/3.0#" xmlns:vCard4="http://www.w3.org/2006/vcard/ns#" xmlns:bqbiol="http://biomodels.net/biology-qualifiers/" xmlns:bqmodel="http://biomodels.net/model-qualifiers/">
            <rdf:Description rdf:about="#meta_G_ENSG00000010256">
              <bqbiol:is>
                <rdf:Bag>
                  <rdf:li rdf:resource="https://identifiers.org/ensembl/ENSG00000010256"/>
                  <rdf:li rdf:resource="https://identifiers.org/ensembl/ENST00000471189"/>
                  <rdf:li rdf:resource="https://identifiers.org/ensembl/ENST00000203407"/>
                  <rdf:li rdf:resource="https://identifiers.org/ensembl/ENST00000480561"/>
                  <rdf:li rdf:resource="https://identifiers.org/ensembl/ENST00000415995"/>
                  <rdf:li rdf:resource="https://identifiers.org/ensembl/ENST00000460105"/>
                  <rdf:li rdf:resource="https://identifiers.org/ensembl/ENST00000472438"/>
                  <rdf:li rdf:resource="https://identifiers.org/ensembl/ENST00000412343"/>
                  <rdf:li rdf:resource="https://identifiers.org/ensembl/ENST00000467690"/>
                  <rdf:li rdf:resource="https://identifiers.org/ensembl/ENST00000463708"/>
                  <rdf:li rdf:resource="https://identifiers.org/ensembl/ENST00000493806"/>
                  <rdf:li rdf:resource="https://identifiers.org/ensembl/ENSP00000203407"/>
                  <rdf:li rdf:resource="https://identifiers.org/ensembl/ENSP00000393696"/>
                  <rdf:li rdf:resource="https://identifiers.org/ensembl/ENSP00000388660"/>
                  <rdf:li rdf:resource="https://identifiers.org/uniprot/P31930"/>
                  <rdf:li rdf:resource="https://identifiers.org/hgnc.symbol/UQCRC1"/>
                  <rdf:li rdf:resource="https://identifiers.org/ncbigene/7384"/>
                </rdf:Bag>
              </bqbiol:is>
            </rdf:Description>
          </rdf:RDF>
        </annotation>
      </fbc:geneProduct>
      <fbc:geneProduct metaid="meta_G_ENSG00000010379" sboTerm="SBO:0000243" fbc:id="G_ENSG00000010379" fbc:name="G_ENSG00000010379" fbc:label="G_ENSG00000010379">
        <annotation>
          <rdf:RDF xmlns:rdf="http://www.w3.org/1999/02/22-rdf-syntax-ns#" xmlns:dcterms="http://purl.org/dc/terms/" xmlns:vCard="http://www.w3.org/2001/vcard-rdf/3.0#" xmlns:vCard4="http://www.w3.org/2006/vcard/ns#" xmlns:bqbiol="http://biomodels.net/biology-qualifiers/" xmlns:bqmodel="http://biomodels.net/model-qualifiers/">
            <rdf:Description rdf:about="#meta_G_ENSG00000010379">
              <bqbiol:is>
                <rdf:Bag>
                  <rdf:li rdf:resource="https://identifiers.org/ensembl/ENSG00000010379"/>
                  <rdf:li rdf:resource="https://identifiers.org/ensembl/ENST00000343164"/>
                  <rdf:li rdf:resource="https://identifiers.org/ensembl/ENST00000539668"/>
                  <rdf:li rdf:resource="https://identifiers.org/ensembl/ENST00000542379"/>
                  <rdf:li rdf:resource="https://identifiers.org/ensembl/ENST00000543722"/>
                  <rdf:li rdf:resource="https://identifiers.org/ensembl/ENST00000542947"/>
                  <rdf:li rdf:resource="https://identifiers.org/ensembl/ENST00000546319"/>
                  <rdf:li rdf:resource="https://identifiers.org/ensembl/ENST00000536842"/>
                  <rdf:li rdf:resource="https://identifiers.org/ensembl/ENST00000534887"/>
                  <rdf:li rdf:resource="https://identifiers.org/ensembl/ENST00000539260"/>
                  <rdf:li rdf:resource="https://identifiers.org/ensembl/ENST00000542272"/>
                  <rdf:li rdf:resource="https://identifiers.org/ensembl/ENST00000436453"/>
                  <rdf:li rdf:resource="https://identifiers.org/ensembl/ENST00000445055"/>
                  <rdf:li rdf:resource="https://identifiers.org/ensembl/ENSP00000339260"/>
                  <rdf:li rdf:resource="https://identifiers.org/ensembl/ENSP00000444606"/>
                  <rdf:li rdf:resource="https://identifiers.org/ensembl/ENSP00000437386"/>
                  <rdf:li rdf:resource="https://identifiers.org/ensembl/ENSP00000443466"/>
                  <rdf:li rdf:resource="https://identifiers.org/ensembl/ENSP00000389316"/>
                  <rdf:li rdf:resource="https://identifiers.org/ensembl/ENSP00000407104"/>
                  <rdf:li rdf:resource="https://identifiers.org/uniprot/Q9NSD5"/>
                  <rdf:li rdf:resource="https://identifiers.org/hgnc.symbol/SLC6A13"/>
                  <rdf:li rdf:resource="https://identifiers.org/ncbigene/6540"/>
                </rdf:Bag>
              </bqbiol:is>
            </rdf:Description>
          </rdf:RDF>
        </annotation>
      </fbc:geneProduct>
      <fbc:geneProduct metaid="meta_G_ENSG00000010404" sboTerm="SBO:0000243" fbc:id="G_ENSG00000010404" fbc:name="G_ENSG00000010404" fbc:label="G_ENSG00000010404">
        <annotation>
          <rdf:RDF xmlns:rdf="http://www.w3.org/1999/02/22-rdf-syntax-ns#" xmlns:dcterms="http://purl.org/dc/terms/" xmlns:vCard="http://www.w3.org/2001/vcard-rdf/3.0#" xmlns:vCard4="http://www.w3.org/2006/vcard/ns#" xmlns:bqbiol="http://biomodels.net/biology-qualifiers/" xmlns:bqmodel="http://biomodels.net/model-qualifiers/">
            <rdf:Description rdf:about="#meta_G_ENSG00000010404">
              <bqbiol:is>
                <rdf:Bag>
                  <rdf:li rdf:resource="https://identifiers.org/ensembl/ENSG00000010404"/>
                  <rdf:li rdf:resource="https://identifiers.org/ensembl/ENST00000340855"/>
                  <rdf:li rdf:resource="https://identifiers.org/ensembl/ENST00000466323"/>
                  <rdf:li rdf:resource="https://identifiers.org/ensembl/ENST00000370441"/>
                  <rdf:li rdf:resource="https://identifiers.org/ensembl/ENST00000490775"/>
                  <rdf:li rdf:resource="https://identifiers.org/ensembl/ENST00000464251"/>
                  <rdf:li rdf:resource="https://identifiers.org/ensembl/ENST00000466019"/>
                  <rdf:li rdf:resource="https://identifiers.org/ensembl/ENST00000428056"/>
                  <rdf:li rdf:resource="https://identifiers.org/ensembl/ENST00000521702"/>
                  <rdf:li rdf:resource="https://identifiers.org/ensembl/ENSP00000339801"/>
                  <rdf:li rdf:resource="https://identifiers.org/ensembl/ENSP00000418264"/>
                  <rdf:li rdf:resource="https://identifiers.org/ensembl/ENSP00000359470"/>
                  <rdf:li rdf:resource="https://identifiers.org/ensembl/ENSP00000428980"/>
                  <rdf:li rdf:resource="https://identifiers.org/ensembl/ENSP00000390241"/>
                  <rdf:li rdf:resource="https://identifiers.org/ensembl/ENSP00000429745"/>
                  <rdf:li rdf:resource="https://identifiers.org/uniprot/P22304"/>
                  <rdf:li rdf:resource="https://identifiers.org/hgnc.symbol/IDS"/>
                  <rdf:li rdf:resource="https://identifiers.org/ncbigene/3423"/>
                </rdf:Bag>
              </bqbiol:is>
            </rdf:Description>
          </rdf:RDF>
        </annotation>
      </fbc:geneProduct>
      <fbc:geneProduct metaid="meta_G_ENSG00000010932" sboTerm="SBO:0000243" fbc:id="G_ENSG00000010932" fbc:name="G_ENSG00000010932" fbc:label="G_ENSG00000010932">
        <annotation>
          <rdf:RDF xmlns:rdf="http://www.w3.org/1999/02/22-rdf-syntax-ns#" xmlns:dcterms="http://purl.org/dc/terms/" xmlns:vCard="http://www.w3.org/2001/vcard-rdf/3.0#" xmlns:vCard4="http://www.w3.org/2006/vcard/ns#" xmlns:bqbiol="http://biomodels.net/biology-qualifiers/" xmlns:bqmodel="http://biomodels.net/model-qualifiers/">
            <rdf:Description rdf:about="#meta_G_ENSG00000010932">
              <bqbiol:is>
                <rdf:Bag>
                  <rdf:li rdf:resource="https://identifiers.org/ensembl/ENSG00000010932"/>
                  <rdf:li rdf:resource="https://identifiers.org/ensembl/ENST00000617670"/>
                  <rdf:li rdf:resource="https://identifiers.org/ensembl/ENST00000367750"/>
                  <rdf:li rdf:resource="https://identifiers.org/ensembl/ENST00000469112"/>
                  <rdf:li rdf:resource="https://identifiers.org/ensembl/ENST00000354841"/>
                  <rdf:li rdf:resource="https://identifiers.org/ensembl/ENST00000459868"/>
                  <rdf:li rdf:resource="https://identifiers.org/ensembl/ENST00000472893"/>
                  <rdf:li rdf:resource="https://identifiers.org/ensembl/ENST00000469711"/>
                  <rdf:li rdf:resource="https://identifiers.org/ensembl/ENST00000402921"/>
                  <rdf:li rdf:resource="https://identifiers.org/ensembl/ENSP00000481732"/>
                  <rdf:li rdf:resource="https://identifiers.org/ensembl/ENSP00000356724"/>
                  <rdf:li rdf:resource="https://identifiers.org/ensembl/ENSP00000491035"/>
                  <rdf:li rdf:resource="https://identifiers.org/ensembl/ENSP00000346901"/>
                  <rdf:li rdf:resource="https://identifiers.org/ensembl/ENSP00000385543"/>
                  <rdf:li rdf:resource="https://identifiers.org/uniprot/Q01740"/>
                  <rdf:li rdf:resource="https://identifiers.org/hgnc.symbol/FMO1"/>
                  <rdf:li rdf:resource="https://identifiers.org/ncbigene/2326"/>
                </rdf:Bag>
              </bqbiol:is>
            </rdf:Description>
          </rdf:RDF>
        </annotation>
      </fbc:geneProduct>
      <fbc:geneProduct metaid="meta_G_ENSG00000011009" sboTerm="SBO:0000243" fbc:id="G_ENSG00000011009" fbc:name="G_ENSG00000011009" fbc:label="G_ENSG00000011009">
        <annotation>
          <rdf:RDF xmlns:rdf="http://www.w3.org/1999/02/22-rdf-syntax-ns#" xmlns:dcterms="http://purl.org/dc/terms/" xmlns:vCard="http://www.w3.org/2001/vcard-rdf/3.0#" xmlns:vCard4="http://www.w3.org/2006/vcard/ns#" xmlns:bqbiol="http://biomodels.net/biology-qualifiers/" xmlns:bqmodel="http://biomodels.net/model-qualifiers/">
            <rdf:Description rdf:about="#meta_G_ENSG00000011009">
              <bqbiol:is>
                <rdf:Bag>
                  <rdf:li rdf:resource="https://identifiers.org/ensembl/ENSG00000011009"/>
                  <rdf:li rdf:resource="https://identifiers.org/ensembl/ENST00000374514"/>
                  <rdf:li rdf:resource="https://identifiers.org/ensembl/ENST00000420982"/>
                  <rdf:li rdf:resource="https://identifiers.org/ensembl/ENST00000374505"/>
                  <rdf:li rdf:resource="https://identifiers.org/ensembl/ENST00000495365"/>
                  <rdf:li rdf:resource="https://identifiers.org/ensembl/ENST00000374503"/>
                  <rdf:li rdf:resource="https://identifiers.org/ensembl/ENST00000374502"/>
                  <rdf:li rdf:resource="https://identifiers.org/ensembl/ENST00000492577"/>
                  <rdf:li rdf:resource="https://identifiers.org/ensembl/ENST00000421070"/>
                  <rdf:li rdf:resource="https://identifiers.org/ensembl/ENST00000374501"/>
                  <rdf:li rdf:resource="https://identifiers.org/ensembl/ENST00000472213"/>
                  <rdf:li rdf:resource="https://identifiers.org/ensembl/ENSP00000363638"/>
                  <rdf:li rdf:resource="https://identifiers.org/ensembl/ENSP00000409004"/>
                  <rdf:li rdf:resource="https://identifiers.org/ensembl/ENSP00000363629"/>
                  <rdf:li rdf:resource="https://identifiers.org/ensembl/ENSP00000363627"/>
                  <rdf:li rdf:resource="https://identifiers.org/ensembl/ENSP00000363626"/>
                  <rdf:li rdf:resource="https://identifiers.org/ensembl/ENSP00000388003"/>
                  <rdf:li rdf:resource="https://identifiers.org/ensembl/ENSP00000363625"/>
                  <rdf:li rdf:resource="https://identifiers.org/uniprot/O95372"/>
                  <rdf:li rdf:resource="https://identifiers.org/hgnc.symbol/LYPLA2"/>
                  <rdf:li rdf:resource="https://identifiers.org/ncbigene/11313"/>
                </rdf:Bag>
              </bqbiol:is>
            </rdf:Description>
          </rdf:RDF>
        </annotation>
      </fbc:geneProduct>
      <fbc:geneProduct metaid="meta_G_ENSG00000011083" sboTerm="SBO:0000243" fbc:id="G_ENSG00000011083" fbc:name="G_ENSG00000011083" fbc:label="G_ENSG00000011083">
        <annotation>
          <rdf:RDF xmlns:rdf="http://www.w3.org/1999/02/22-rdf-syntax-ns#" xmlns:dcterms="http://purl.org/dc/terms/" xmlns:vCard="http://www.w3.org/2001/vcard-rdf/3.0#" xmlns:vCard4="http://www.w3.org/2006/vcard/ns#" xmlns:bqbiol="http://biomodels.net/biology-qualifiers/" xmlns:bqmodel="http://biomodels.net/model-qualifiers/">
            <rdf:Description rdf:about="#meta_G_ENSG00000011083">
              <bqbiol:is>
                <rdf:Bag>
                  <rdf:li rdf:resource="https://identifiers.org/ensembl/ENSG00000011083"/>
                  <rdf:li rdf:resource="https://identifiers.org/ensembl/ENST00000230671"/>
                  <rdf:li rdf:resource="https://identifiers.org/ensembl/ENST00000524041"/>
                  <rdf:li rdf:resource="https://identifiers.org/ensembl/ENST00000513403"/>
                  <rdf:li rdf:resource="https://identifiers.org/ensembl/ENSP00000230671"/>
                  <rdf:li rdf:resource="https://identifiers.org/ensembl/ENSP00000428200"/>
                  <rdf:li rdf:resource="https://identifiers.org/uniprot/Q99884"/>
                  <rdf:li rdf:resource="https://identifiers.org/hgnc.symbol/SLC6A7"/>
                  <rdf:li rdf:resource="https://identifiers.org/ncbigene/6534"/>
                </rdf:Bag>
              </bqbiol:is>
            </rdf:Description>
          </rdf:RDF>
        </annotation>
      </fbc:geneProduct>
      <fbc:geneProduct metaid="meta_G_ENSG00000011198" sboTerm="SBO:0000243" fbc:id="G_ENSG00000011198" fbc:name="G_ENSG00000011198" fbc:label="G_ENSG00000011198">
        <annotation>
          <rdf:RDF xmlns:rdf="http://www.w3.org/1999/02/22-rdf-syntax-ns#" xmlns:dcterms="http://purl.org/dc/terms/" xmlns:vCard="http://www.w3.org/2001/vcard-rdf/3.0#" xmlns:vCard4="http://www.w3.org/2006/vcard/ns#" xmlns:bqbiol="http://biomodels.net/biology-qualifiers/" xmlns:bqmodel="http://biomodels.net/model-qualifiers/">
            <rdf:Description rdf:about="#meta_G_ENSG00000011198">
              <bqbiol:is>
                <rdf:Bag>
                  <rdf:li rdf:resource="https://identifiers.org/ensembl/ENSG00000011198"/>
                  <rdf:li rdf:resource="https://identifiers.org/ensembl/ENST00000643520"/>
                  <rdf:li rdf:resource="https://identifiers.org/ensembl/ENST00000456453"/>
                  <rdf:li rdf:resource="https://identifiers.org/ensembl/ENST00000644371"/>
                  <rdf:li rdf:resource="https://identifiers.org/ensembl/ENST00000458276"/>
                  <rdf:li rdf:resource="https://identifiers.org/ensembl/ENST00000486764"/>
                  <rdf:li rdf:resource="https://identifiers.org/ensembl/ENST00000649763"/>
                  <rdf:li rdf:resource="https://identifiers.org/ensembl/ENST00000643140"/>
                  <rdf:li rdf:resource="https://identifiers.org/ensembl/ENST00000643500"/>
                  <rdf:li rdf:resource="https://identifiers.org/ensembl/ENST00000013894"/>
                  <rdf:li rdf:resource="https://identifiers.org/ensembl/ENST00000646378"/>
                  <rdf:li rdf:resource="https://identifiers.org/ensembl/ENST00000643477"/>
                  <rdf:li rdf:resource="https://identifiers.org/ensembl/ENST00000646799"/>
                  <rdf:li rdf:resource="https://identifiers.org/ensembl/ENST00000454293"/>
                  <rdf:li rdf:resource="https://identifiers.org/ensembl/ENST00000642351"/>
                  <rdf:li rdf:resource="https://identifiers.org/ensembl/ENST00000413300"/>
                  <rdf:li rdf:resource="https://identifiers.org/ensembl/ENST00000463153"/>
                  <rdf:li rdf:resource="https://identifiers.org/ensembl/ENSP00000391582"/>
                  <rdf:li rdf:resource="https://identifiers.org/ensembl/ENSP00000495778"/>
                  <rdf:li rdf:resource="https://identifiers.org/ensembl/ENSP00000390849"/>
                  <rdf:li rdf:resource="https://identifiers.org/ensembl/ENSP00000497701"/>
                  <rdf:li rdf:resource="https://identifiers.org/ensembl/ENSP00000495588"/>
                  <rdf:li rdf:resource="https://identifiers.org/ensembl/ENSP00000494735"/>
                  <rdf:li rdf:resource="https://identifiers.org/ensembl/ENSP00000013894"/>
                  <rdf:li rdf:resource="https://identifiers.org/ensembl/ENSP00000495826"/>
                  <rdf:li rdf:resource="https://identifiers.org/ensembl/ENSP00000496220"/>
                  <rdf:li rdf:resource="https://identifiers.org/ensembl/ENSP00000494829"/>
                  <rdf:li rdf:resource="https://identifiers.org/ensembl/ENSP00000412014"/>
                  <rdf:li rdf:resource="https://identifiers.org/ensembl/ENSP00000494478"/>
                  <rdf:li rdf:resource="https://identifiers.org/ensembl/ENSP00000392159"/>
                  <rdf:li rdf:resource="https://identifiers.org/ensembl/ENSP00000495570"/>
                  <rdf:li rdf:resource="https://identifiers.org/uniprot/Q8WTS1"/>
                  <rdf:li rdf:resource="https://identifiers.org/hgnc.symbol/ABHD5"/>
                  <rdf:li rdf:resource="https://identifiers.org/ncbigene/51099"/>
                </rdf:Bag>
              </bqbiol:is>
            </rdf:Description>
          </rdf:RDF>
        </annotation>
      </fbc:geneProduct>
      <fbc:geneProduct metaid="meta_G_ENSG00000011275" sboTerm="SBO:0000243" fbc:id="G_ENSG00000011275" fbc:name="G_ENSG00000011275" fbc:label="G_ENSG00000011275">
        <annotation>
          <rdf:RDF xmlns:rdf="http://www.w3.org/1999/02/22-rdf-syntax-ns#" xmlns:dcterms="http://purl.org/dc/terms/" xmlns:vCard="http://www.w3.org/2001/vcard-rdf/3.0#" xmlns:vCard4="http://www.w3.org/2006/vcard/ns#" xmlns:bqbiol="http://biomodels.net/biology-qualifiers/" xmlns:bqmodel="http://biomodels.net/model-qualifiers/">
            <rdf:Description rdf:about="#meta_G_ENSG00000011275">
              <bqbiol:is>
                <rdf:Bag>
                  <rdf:li rdf:resource="https://identifiers.org/ensembl/ENSG00000011275"/>
                  <rdf:li rdf:resource="https://identifiers.org/ensembl/ENST00000425013"/>
                  <rdf:li rdf:resource="https://identifiers.org/ensembl/ENST00000389902"/>
                  <rdf:li rdf:resource="https://identifiers.org/ensembl/ENST00000389900"/>
                  <rdf:li rdf:resource="https://identifiers.org/ensembl/ENST00000469375"/>
                  <rdf:li rdf:resource="https://identifiers.org/ensembl/ENST00000484458"/>
                  <rdf:li rdf:resource="https://identifiers.org/ensembl/ENST00000479541"/>
                  <rdf:li rdf:resource="https://identifiers.org/ensembl/ENST00000411812"/>
                  <rdf:li rdf:resource="https://identifiers.org/ensembl/ENST00000416985"/>
                  <rdf:li rdf:resource="https://identifiers.org/ensembl/ENST00000476345"/>
                  <rdf:li rdf:resource="https://identifiers.org/ensembl/ENSP00000404602"/>
                  <rdf:li rdf:resource="https://identifiers.org/ensembl/ENSP00000374552"/>
                  <rdf:li rdf:resource="https://identifiers.org/ensembl/ENSP00000374550"/>
                  <rdf:li rdf:resource="https://identifiers.org/ensembl/ENSP00000409837"/>
                  <rdf:li rdf:resource="https://identifiers.org/ensembl/ENSP00000396829"/>
                  <rdf:li rdf:resource="https://identifiers.org/uniprot/Q9NWF9"/>
                  <rdf:li rdf:resource="https://identifiers.org/hgnc.symbol/RNF216"/>
                  <rdf:li rdf:resource="https://identifiers.org/ncbigene/54476"/>
                </rdf:Bag>
              </bqbiol:is>
            </rdf:Description>
          </rdf:RDF>
        </annotation>
      </fbc:geneProduct>
      <fbc:geneProduct metaid="meta_G_ENSG00000011405" sboTerm="SBO:0000243" fbc:id="G_ENSG00000011405" fbc:name="G_ENSG00000011405" fbc:label="G_ENSG00000011405">
        <annotation>
          <rdf:RDF xmlns:rdf="http://www.w3.org/1999/02/22-rdf-syntax-ns#" xmlns:dcterms="http://purl.org/dc/terms/" xmlns:vCard="http://www.w3.org/2001/vcard-rdf/3.0#" xmlns:vCard4="http://www.w3.org/2006/vcard/ns#" xmlns:bqbiol="http://biomodels.net/biology-qualifiers/" xmlns:bqmodel="http://biomodels.net/model-qualifiers/">
            <rdf:Description rdf:about="#meta_G_ENSG00000011405">
              <bqbiol:is>
                <rdf:Bag>
                  <rdf:li rdf:resource="https://identifiers.org/ensembl/ENSG00000011405"/>
                  <rdf:li rdf:resource="https://identifiers.org/ensembl/ENST00000531428"/>
                  <rdf:li rdf:resource="https://identifiers.org/ensembl/ENST00000265970"/>
                  <rdf:li rdf:resource="https://identifiers.org/ensembl/ENST00000533645"/>
                  <rdf:li rdf:resource="https://identifiers.org/ensembl/ENST00000532035"/>
                  <rdf:li rdf:resource="https://identifiers.org/ensembl/ENST00000503729"/>
                  <rdf:li rdf:resource="https://identifiers.org/ensembl/ENSP00000265970"/>
                  <rdf:li rdf:resource="https://identifiers.org/ensembl/ENSP00000436244"/>
                  <rdf:li rdf:resource="https://identifiers.org/ensembl/ENSP00000436969"/>
                  <rdf:li rdf:resource="https://identifiers.org/uniprot/O00443"/>
                  <rdf:li rdf:resource="https://identifiers.org/hgnc.symbol/PIK3C2A"/>
                  <rdf:li rdf:resource="https://identifiers.org/ncbigene/5286"/>
                </rdf:Bag>
              </bqbiol:is>
            </rdf:Description>
          </rdf:RDF>
        </annotation>
      </fbc:geneProduct>
      <fbc:geneProduct metaid="meta_G_ENSG00000012232" sboTerm="SBO:0000243" fbc:id="G_ENSG00000012232" fbc:name="G_ENSG00000012232" fbc:label="G_ENSG00000012232">
        <annotation>
          <rdf:RDF xmlns:rdf="http://www.w3.org/1999/02/22-rdf-syntax-ns#" xmlns:dcterms="http://purl.org/dc/terms/" xmlns:vCard="http://www.w3.org/2001/vcard-rdf/3.0#" xmlns:vCard4="http://www.w3.org/2006/vcard/ns#" xmlns:bqbiol="http://biomodels.net/biology-qualifiers/" xmlns:bqmodel="http://biomodels.net/model-qualifiers/">
            <rdf:Description rdf:about="#meta_G_ENSG00000012232">
              <bqbiol:is>
                <rdf:Bag>
                  <rdf:li rdf:resource="https://identifiers.org/ensembl/ENSG00000012232"/>
                  <rdf:li rdf:resource="https://identifiers.org/ensembl/ENST00000522725"/>
                  <rdf:li rdf:resource="https://identifiers.org/ensembl/ENST00000523149"/>
                  <rdf:li rdf:resource="https://identifiers.org/ensembl/ENST00000519288"/>
                  <rdf:li rdf:resource="https://identifiers.org/ensembl/ENST00000520940"/>
                  <rdf:li rdf:resource="https://identifiers.org/ensembl/ENST00000454906"/>
                  <rdf:li rdf:resource="https://identifiers.org/ensembl/ENST00000220562"/>
                  <rdf:li rdf:resource="https://identifiers.org/ensembl/ENST00000519886"/>
                  <rdf:li rdf:resource="https://identifiers.org/ensembl/ENST00000518223"/>
                  <rdf:li rdf:resource="https://identifiers.org/ensembl/ENST00000521532"/>
                  <rdf:li rdf:resource="https://identifiers.org/ensembl/ENST00000522698"/>
                  <rdf:li rdf:resource="https://identifiers.org/ensembl/ENST00000521473"/>
                  <rdf:li rdf:resource="https://identifiers.org/ensembl/ENST00000517738"/>
                  <rdf:li rdf:resource="https://identifiers.org/ensembl/ENST00000523271"/>
                  <rdf:li rdf:resource="https://identifiers.org/ensembl/ENST00000520679"/>
                  <rdf:li rdf:resource="https://identifiers.org/ensembl/ENSP00000428691"/>
                  <rdf:li rdf:resource="https://identifiers.org/ensembl/ENSP00000220562"/>
                  <rdf:li rdf:resource="https://identifiers.org/ensembl/ENSP00000431013"/>
                  <rdf:li rdf:resource="https://identifiers.org/ensembl/ENSP00000428352"/>
                  <rdf:li rdf:resource="https://identifiers.org/ensembl/ENSP00000429627"/>
                  <rdf:li rdf:resource="https://identifiers.org/ensembl/ENSP00000430652"/>
                  <rdf:li rdf:resource="https://identifiers.org/uniprot/O43909"/>
                  <rdf:li rdf:resource="https://identifiers.org/hgnc.symbol/EXTL3"/>
                  <rdf:li rdf:resource="https://identifiers.org/ncbigene/2137"/>
                </rdf:Bag>
              </bqbiol:is>
            </rdf:Description>
          </rdf:RDF>
        </annotation>
      </fbc:geneProduct>
      <fbc:geneProduct metaid="meta_G_ENSG00000012660" sboTerm="SBO:0000243" fbc:id="G_ENSG00000012660" fbc:name="G_ENSG00000012660" fbc:label="G_ENSG00000012660">
        <annotation>
          <rdf:RDF xmlns:rdf="http://www.w3.org/1999/02/22-rdf-syntax-ns#" xmlns:dcterms="http://purl.org/dc/terms/" xmlns:vCard="http://www.w3.org/2001/vcard-rdf/3.0#" xmlns:vCard4="http://www.w3.org/2006/vcard/ns#" xmlns:bqbiol="http://biomodels.net/biology-qualifiers/" xmlns:bqmodel="http://biomodels.net/model-qualifiers/">
            <rdf:Description rdf:about="#meta_G_ENSG00000012660">
              <bqbiol:is>
                <rdf:Bag>
                  <rdf:li rdf:resource="https://identifiers.org/ensembl/ENSG00000012660"/>
                  <rdf:li rdf:resource="https://identifiers.org/ensembl/ENST00000304434"/>
                  <rdf:li rdf:resource="https://identifiers.org/ensembl/ENST00000485336"/>
                  <rdf:li rdf:resource="https://identifiers.org/ensembl/ENST00000465983"/>
                  <rdf:li rdf:resource="https://identifiers.org/ensembl/ENST00000486973"/>
                  <rdf:li rdf:resource="https://identifiers.org/ensembl/ENST00000370913"/>
                  <rdf:li rdf:resource="https://identifiers.org/ensembl/ENST00000370918"/>
                  <rdf:li rdf:resource="https://identifiers.org/ensembl/ENST00000542638"/>
                  <rdf:li rdf:resource="https://identifiers.org/ensembl/ENSP00000306640"/>
                  <rdf:li rdf:resource="https://identifiers.org/ensembl/ENSP00000359951"/>
                  <rdf:li rdf:resource="https://identifiers.org/ensembl/ENSP00000359956"/>
                  <rdf:li rdf:resource="https://identifiers.org/ensembl/ENSP00000440728"/>
                  <rdf:li rdf:resource="https://identifiers.org/uniprot/Q9NYP7"/>
                  <rdf:li rdf:resource="https://identifiers.org/hgnc.symbol/ELOVL5"/>
                  <rdf:li rdf:resource="https://identifiers.org/ncbigene/60481"/>
                </rdf:Bag>
              </bqbiol:is>
            </rdf:Description>
          </rdf:RDF>
        </annotation>
      </fbc:geneProduct>
      <fbc:geneProduct metaid="meta_G_ENSG00000012779" sboTerm="SBO:0000243" fbc:id="G_ENSG00000012779" fbc:name="G_ENSG00000012779" fbc:label="G_ENSG00000012779">
        <annotation>
          <rdf:RDF xmlns:rdf="http://www.w3.org/1999/02/22-rdf-syntax-ns#" xmlns:dcterms="http://purl.org/dc/terms/" xmlns:vCard="http://www.w3.org/2001/vcard-rdf/3.0#" xmlns:vCard4="http://www.w3.org/2006/vcard/ns#" xmlns:bqbiol="http://biomodels.net/biology-qualifiers/" xmlns:bqmodel="http://biomodels.net/model-qualifiers/">
            <rdf:Description rdf:about="#meta_G_ENSG00000012779">
              <bqbiol:is>
                <rdf:Bag>
                  <rdf:li rdf:resource="https://identifiers.org/ensembl/ENSG00000012779"/>
                  <rdf:li rdf:resource="https://identifiers.org/ensembl/ENST00000374391"/>
                  <rdf:li rdf:resource="https://identifiers.org/ensembl/ENST00000483623"/>
                  <rdf:li rdf:resource="https://identifiers.org/ensembl/ENST00000475300"/>
                  <rdf:li rdf:resource="https://identifiers.org/ensembl/ENST00000493336"/>
                  <rdf:li rdf:resource="https://identifiers.org/ensembl/ENST00000481117"/>
                  <rdf:li rdf:resource="https://identifiers.org/ensembl/ENST00000498461"/>
                  <rdf:li rdf:resource="https://identifiers.org/ensembl/ENST00000542434"/>
                  <rdf:li rdf:resource="https://identifiers.org/ensembl/ENST00000612635"/>
                  <rdf:li rdf:resource="https://identifiers.org/ensembl/ENSP00000363512"/>
                  <rdf:li rdf:resource="https://identifiers.org/ensembl/ENSP00000437634"/>
                  <rdf:li rdf:resource="https://identifiers.org/ensembl/ENSP00000483803"/>
                  <rdf:li rdf:resource="https://identifiers.org/uniprot/P09917"/>
                  <rdf:li rdf:resource="https://identifiers.org/hgnc.symbol/ALOX5"/>
                  <rdf:li rdf:resource="https://identifiers.org/ncbigene/240"/>
                </rdf:Bag>
              </bqbiol:is>
            </rdf:Description>
          </rdf:RDF>
        </annotation>
      </fbc:geneProduct>
      <fbc:geneProduct metaid="meta_G_ENSG00000012963" sboTerm="SBO:0000243" fbc:id="G_ENSG00000012963" fbc:name="G_ENSG00000012963" fbc:label="G_ENSG00000012963">
        <annotation>
          <rdf:RDF xmlns:rdf="http://www.w3.org/1999/02/22-rdf-syntax-ns#" xmlns:dcterms="http://purl.org/dc/terms/" xmlns:vCard="http://www.w3.org/2001/vcard-rdf/3.0#" xmlns:vCard4="http://www.w3.org/2006/vcard/ns#" xmlns:bqbiol="http://biomodels.net/biology-qualifiers/" xmlns:bqmodel="http://biomodels.net/model-qualifiers/">
            <rdf:Description rdf:about="#meta_G_ENSG00000012963">
              <bqbiol:is>
                <rdf:Bag>
                  <rdf:li rdf:resource="https://identifiers.org/ensembl/ENSG00000012963"/>
                  <rdf:li rdf:resource="https://identifiers.org/ensembl/ENST00000554232"/>
                  <rdf:li rdf:resource="https://identifiers.org/ensembl/ENST00000556871"/>
                  <rdf:li rdf:resource="https://identifiers.org/ensembl/ENST00000553674"/>
                  <rdf:li rdf:resource="https://identifiers.org/ensembl/ENST00000013070"/>
                  <rdf:li rdf:resource="https://identifiers.org/ensembl/ENST00000555113"/>
                  <rdf:li rdf:resource="https://identifiers.org/ensembl/ENST00000553857"/>
                  <rdf:li rdf:resource="https://identifiers.org/ensembl/ENST00000555329"/>
                  <rdf:li rdf:resource="https://identifiers.org/ensembl/ENSP00000450645"/>
                  <rdf:li rdf:resource="https://identifiers.org/ensembl/ENSP00000451022"/>
                  <rdf:li rdf:resource="https://identifiers.org/ensembl/ENSP00000450470"/>
                  <rdf:li rdf:resource="https://identifiers.org/ensembl/ENSP00000013070"/>
                  <rdf:li rdf:resource="https://identifiers.org/ensembl/ENSP00000451051"/>
                  <rdf:li rdf:resource="https://identifiers.org/ensembl/ENSP00000451785"/>
                  <rdf:li rdf:resource="https://identifiers.org/ensembl/ENSP00000452488"/>
                  <rdf:li rdf:resource="https://identifiers.org/uniprot/Q8N806"/>
                  <rdf:li rdf:resource="https://identifiers.org/hgnc.symbol/UBR7"/>
                  <rdf:li rdf:resource="https://identifiers.org/ncbigene/55148"/>
                </rdf:Bag>
              </bqbiol:is>
            </rdf:Description>
          </rdf:RDF>
        </annotation>
      </fbc:geneProduct>
      <fbc:geneProduct metaid="meta_G_ENSG00000013288" sboTerm="SBO:0000243" fbc:id="G_ENSG00000013288" fbc:name="G_ENSG00000013288" fbc:label="G_ENSG00000013288">
        <annotation>
          <rdf:RDF xmlns:rdf="http://www.w3.org/1999/02/22-rdf-syntax-ns#" xmlns:dcterms="http://purl.org/dc/terms/" xmlns:vCard="http://www.w3.org/2001/vcard-rdf/3.0#" xmlns:vCard4="http://www.w3.org/2006/vcard/ns#" xmlns:bqbiol="http://biomodels.net/biology-qualifiers/" xmlns:bqmodel="http://biomodels.net/model-qualifiers/">
            <rdf:Description rdf:about="#meta_G_ENSG00000013288">
              <bqbiol:is>
                <rdf:Bag>
                  <rdf:li rdf:resource="https://identifiers.org/ensembl/ENSG00000013288"/>
                  <rdf:li rdf:resource="https://identifiers.org/ensembl/ENST00000285599"/>
                  <rdf:li rdf:resource="https://identifiers.org/ensembl/ENST00000504248"/>
                  <rdf:li rdf:resource="https://identifiers.org/ensembl/ENST00000505907"/>
                  <rdf:li rdf:resource="https://identifiers.org/ensembl/ENST00000504960"/>
                  <rdf:li rdf:resource="https://identifiers.org/ensembl/ENST00000510427"/>
                  <rdf:li rdf:resource="https://identifiers.org/ensembl/ENSP00000285599"/>
                  <rdf:li rdf:resource="https://identifiers.org/ensembl/ENSP00000423129"/>
                  <rdf:li rdf:resource="https://identifiers.org/ensembl/ENSP00000426273"/>
                  <rdf:li rdf:resource="https://identifiers.org/uniprot/Q9Y2E5"/>
                  <rdf:li rdf:resource="https://identifiers.org/hgnc.symbol/MAN2B2"/>
                  <rdf:li rdf:resource="https://identifiers.org/ncbigene/23324"/>
                </rdf:Bag>
              </bqbiol:is>
            </rdf:Description>
          </rdf:RDF>
        </annotation>
      </fbc:geneProduct>
      <fbc:geneProduct metaid="meta_G_ENSG00000013306" sboTerm="SBO:0000243" fbc:id="G_ENSG00000013306" fbc:name="G_ENSG00000013306" fbc:label="G_ENSG00000013306">
        <annotation>
          <rdf:RDF xmlns:rdf="http://www.w3.org/1999/02/22-rdf-syntax-ns#" xmlns:dcterms="http://purl.org/dc/terms/" xmlns:vCard="http://www.w3.org/2001/vcard-rdf/3.0#" xmlns:vCard4="http://www.w3.org/2006/vcard/ns#" xmlns:bqbiol="http://biomodels.net/biology-qualifiers/" xmlns:bqmodel="http://biomodels.net/model-qualifiers/">
            <rdf:Description rdf:about="#meta_G_ENSG00000013306">
              <bqbiol:is>
                <rdf:Bag>
                  <rdf:li rdf:resource="https://identifiers.org/ensembl/ENSG00000013306"/>
                  <rdf:li rdf:resource="https://identifiers.org/ensembl/ENST00000377095"/>
                  <rdf:li rdf:resource="https://identifiers.org/ensembl/ENST00000225308"/>
                  <rdf:li rdf:resource="https://identifiers.org/ensembl/ENST00000590194"/>
                  <rdf:li rdf:resource="https://identifiers.org/ensembl/ENST00000537904"/>
                  <rdf:li rdf:resource="https://identifiers.org/ensembl/ENST00000586016"/>
                  <rdf:li rdf:resource="https://identifiers.org/ensembl/ENST00000588049"/>
                  <rdf:li rdf:resource="https://identifiers.org/ensembl/ENST00000592857"/>
                  <rdf:li rdf:resource="https://identifiers.org/ensembl/ENST00000588767"/>
                  <rdf:li rdf:resource="https://identifiers.org/ensembl/ENST00000585523"/>
                  <rdf:li rdf:resource="https://identifiers.org/ensembl/ENST00000586633"/>
                  <rdf:li rdf:resource="https://identifiers.org/ensembl/ENST00000585636"/>
                  <rdf:li rdf:resource="https://identifiers.org/ensembl/ENST00000593166"/>
                  <rdf:li rdf:resource="https://identifiers.org/ensembl/ENST00000591006"/>
                  <rdf:li rdf:resource="https://identifiers.org/ensembl/ENST00000588315"/>
                  <rdf:li rdf:resource="https://identifiers.org/ensembl/ENST00000585695"/>
                  <rdf:li rdf:resource="https://identifiers.org/ensembl/ENST00000592372"/>
                  <rdf:li rdf:resource="https://identifiers.org/ensembl/ENST00000591151"/>
                  <rdf:li rdf:resource="https://identifiers.org/ensembl/ENSP00000366299"/>
                  <rdf:li rdf:resource="https://identifiers.org/ensembl/ENSP00000225308"/>
                  <rdf:li rdf:resource="https://identifiers.org/ensembl/ENSP00000467681"/>
                  <rdf:li rdf:resource="https://identifiers.org/ensembl/ENSP00000444540"/>
                  <rdf:li rdf:resource="https://identifiers.org/ensembl/ENSP00000466676"/>
                  <rdf:li rdf:resource="https://identifiers.org/ensembl/ENSP00000465182"/>
                  <rdf:li rdf:resource="https://identifiers.org/ensembl/ENSP00000467956"/>
                  <rdf:li rdf:resource="https://identifiers.org/ensembl/ENSP00000466615"/>
                  <rdf:li rdf:resource="https://identifiers.org/ensembl/ENSP00000466144"/>
                  <rdf:li rdf:resource="https://identifiers.org/ensembl/ENSP00000465594"/>
                  <rdf:li rdf:resource="https://identifiers.org/ensembl/ENSP00000465554"/>
                  <rdf:li rdf:resource="https://identifiers.org/uniprot/Q9BZJ4"/>
                  <rdf:li rdf:resource="https://identifiers.org/hgnc.symbol/SLC25A39"/>
                  <rdf:li rdf:resource="https://identifiers.org/ncbigene/51629"/>
                </rdf:Bag>
              </bqbiol:is>
            </rdf:Description>
          </rdf:RDF>
        </annotation>
      </fbc:geneProduct>
      <fbc:geneProduct metaid="meta_G_ENSG00000013375" sboTerm="SBO:0000243" fbc:id="G_ENSG00000013375" fbc:name="G_ENSG00000013375" fbc:label="G_ENSG00000013375">
        <annotation>
          <rdf:RDF xmlns:rdf="http://www.w3.org/1999/02/22-rdf-syntax-ns#" xmlns:dcterms="http://purl.org/dc/terms/" xmlns:vCard="http://www.w3.org/2001/vcard-rdf/3.0#" xmlns:vCard4="http://www.w3.org/2006/vcard/ns#" xmlns:bqbiol="http://biomodels.net/biology-qualifiers/" xmlns:bqmodel="http://biomodels.net/model-qualifiers/">
            <rdf:Description rdf:about="#meta_G_ENSG00000013375">
              <bqbiol:is>
                <rdf:Bag>
                  <rdf:li rdf:resource="https://identifiers.org/ensembl/ENSG00000013375"/>
                  <rdf:li rdf:resource="https://identifiers.org/ensembl/ENST00000504780"/>
                  <rdf:li rdf:resource="https://identifiers.org/ensembl/ENST00000513973"/>
                  <rdf:li rdf:resource="https://identifiers.org/ensembl/ENST00000512866"/>
                  <rdf:li rdf:resource="https://identifiers.org/ensembl/ENST00000650640"/>
                  <rdf:li rdf:resource="https://identifiers.org/ensembl/ENST00000616566"/>
                  <rdf:li rdf:resource="https://identifiers.org/ensembl/ENST00000283977"/>
                  <rdf:li rdf:resource="https://identifiers.org/ensembl/ENST00000651425"/>
                  <rdf:li rdf:resource="https://identifiers.org/ensembl/ENST00000651698"/>
                  <rdf:li rdf:resource="https://identifiers.org/ensembl/ENST00000650642"/>
                  <rdf:li rdf:resource="https://identifiers.org/ensembl/ENST00000651204"/>
                  <rdf:li rdf:resource="https://identifiers.org/ensembl/ENST00000652222"/>
                  <rdf:li rdf:resource="https://identifiers.org/ensembl/ENST00000506587"/>
                  <rdf:li rdf:resource="https://identifiers.org/ensembl/ENST00000509219"/>
                  <rdf:li rdf:resource="https://identifiers.org/ensembl/ENST00000652468"/>
                  <rdf:li rdf:resource="https://identifiers.org/ensembl/ENST00000507404"/>
                  <rdf:li rdf:resource="https://identifiers.org/ensembl/ENST00000510258"/>
                  <rdf:li rdf:resource="https://identifiers.org/ensembl/ENST00000505470"/>
                  <rdf:li rdf:resource="https://identifiers.org/ensembl/ENST00000507554"/>
                  <rdf:li rdf:resource="https://identifiers.org/ensembl/ENST00000605602"/>
                  <rdf:li rdf:resource="https://identifiers.org/ensembl/ENST00000508748"/>
                  <rdf:li rdf:resource="https://identifiers.org/ensembl/ENST00000503094"/>
                  <rdf:li rdf:resource="https://identifiers.org/ensembl/ENST00000515333"/>
                  <rdf:li rdf:resource="https://identifiers.org/ensembl/ENSP00000421154"/>
                  <rdf:li rdf:resource="https://identifiers.org/ensembl/ENSP00000424874"/>
                  <rdf:li rdf:resource="https://identifiers.org/ensembl/ENSP00000421565"/>
                  <rdf:li rdf:resource="https://identifiers.org/ensembl/ENSP00000498423"/>
                  <rdf:li rdf:resource="https://identifiers.org/ensembl/ENSP00000477539"/>
                  <rdf:li rdf:resource="https://identifiers.org/ensembl/ENSP00000283977"/>
                  <rdf:li rdf:resource="https://identifiers.org/ensembl/ENSP00000498986"/>
                  <rdf:li rdf:resource="https://identifiers.org/ensembl/ENSP00000498398"/>
                  <rdf:li rdf:resource="https://identifiers.org/ensembl/ENSP00000498516"/>
                  <rdf:li rdf:resource="https://identifiers.org/ensembl/ENSP00000498912"/>
                  <rdf:li rdf:resource="https://identifiers.org/ensembl/ENSP00000499141"/>
                  <rdf:li rdf:resource="https://identifiers.org/ensembl/ENSP00000425809"/>
                  <rdf:li rdf:resource="https://identifiers.org/ensembl/ENSP00000423389"/>
                  <rdf:li rdf:resource="https://identifiers.org/ensembl/ENSP00000499112"/>
                  <rdf:li rdf:resource="https://identifiers.org/ensembl/ENSP00000427420"/>
                  <rdf:li rdf:resource="https://identifiers.org/ensembl/ENSP00000423769"/>
                  <rdf:li rdf:resource="https://identifiers.org/ensembl/ENSP00000425558"/>
                  <rdf:li rdf:resource="https://identifiers.org/ensembl/ENSP00000474029"/>
                  <rdf:li rdf:resource="https://identifiers.org/ensembl/ENSP00000424865"/>
                  <rdf:li rdf:resource="https://identifiers.org/ensembl/ENSP00000422362"/>
                  <rdf:li rdf:resource="https://identifiers.org/uniprot/O95394"/>
                  <rdf:li rdf:resource="https://identifiers.org/hgnc.symbol/PGM3"/>
                  <rdf:li rdf:resource="https://identifiers.org/ncbigene/5238"/>
                </rdf:Bag>
              </bqbiol:is>
            </rdf:Description>
          </rdf:RDF>
        </annotation>
      </fbc:geneProduct>
      <fbc:geneProduct metaid="meta_G_ENSG00000013392" sboTerm="SBO:0000243" fbc:id="G_ENSG00000013392" fbc:name="G_ENSG00000013392" fbc:label="G_ENSG00000013392">
        <annotation>
          <rdf:RDF xmlns:rdf="http://www.w3.org/1999/02/22-rdf-syntax-ns#" xmlns:dcterms="http://purl.org/dc/terms/" xmlns:vCard="http://www.w3.org/2001/vcard-rdf/3.0#" xmlns:vCard4="http://www.w3.org/2006/vcard/ns#" xmlns:bqbiol="http://biomodels.net/biology-qualifiers/" xmlns:bqmodel="http://biomodels.net/model-qualifiers/">
            <rdf:Description rdf:about="#meta_G_ENSG00000013392">
              <bqbiol:is>
                <rdf:Bag>
                  <rdf:li rdf:resource="https://identifiers.org/ensembl/ENSG00000013392"/>
                  <rdf:li rdf:resource="https://identifiers.org/ensembl/ENST00000369724"/>
                  <rdf:li rdf:resource="https://identifiers.org/ensembl/ENSP00000358739"/>
                  <rdf:li rdf:resource="https://identifiers.org/uniprot/Q9UIY3"/>
                  <rdf:li rdf:resource="https://identifiers.org/hgnc.symbol/RWDD2A"/>
                  <rdf:li rdf:resource="https://identifiers.org/ncbigene/112611"/>
                </rdf:Bag>
              </bqbiol:is>
            </rdf:Description>
          </rdf:RDF>
        </annotation>
      </fbc:geneProduct>
      <fbc:geneProduct metaid="meta_G_ENSG00000013503" sboTerm="SBO:0000243" fbc:id="G_ENSG00000013503" fbc:name="G_ENSG00000013503" fbc:label="G_ENSG00000013503">
        <annotation>
          <rdf:RDF xmlns:rdf="http://www.w3.org/1999/02/22-rdf-syntax-ns#" xmlns:dcterms="http://purl.org/dc/terms/" xmlns:vCard="http://www.w3.org/2001/vcard-rdf/3.0#" xmlns:vCard4="http://www.w3.org/2006/vcard/ns#" xmlns:bqbiol="http://biomodels.net/biology-qualifiers/" xmlns:bqmodel="http://biomodels.net/model-qualifiers/">
            <rdf:Description rdf:about="#meta_G_ENSG00000013503">
              <bqbiol:is>
                <rdf:Bag>
                  <rdf:li rdf:resource="https://identifiers.org/ensembl/ENSG00000013503"/>
                  <rdf:li rdf:resource="https://identifiers.org/ensembl/ENST00000228347"/>
                  <rdf:li rdf:resource="https://identifiers.org/ensembl/ENST00000539066"/>
                  <rdf:li rdf:resource="https://identifiers.org/ensembl/ENST00000549569"/>
                  <rdf:li rdf:resource="https://identifiers.org/ensembl/ENST00000549195"/>
                  <rdf:li rdf:resource="https://identifiers.org/ensembl/ENSP00000228347"/>
                  <rdf:li rdf:resource="https://identifiers.org/ensembl/ENSP00000445721"/>
                  <rdf:li rdf:resource="https://identifiers.org/ensembl/ENSP00000448398"/>
                  <rdf:li rdf:resource="https://identifiers.org/uniprot/Q9NW08"/>
                  <rdf:li rdf:resource="https://identifiers.org/hgnc.symbol/POLR3B"/>
                  <rdf:li rdf:resource="https://identifiers.org/ncbigene/55703"/>
                </rdf:Bag>
              </bqbiol:is>
            </rdf:Description>
          </rdf:RDF>
        </annotation>
      </fbc:geneProduct>
      <fbc:geneProduct metaid="meta_G_ENSG00000013561" sboTerm="SBO:0000243" fbc:id="G_ENSG00000013561" fbc:name="G_ENSG00000013561" fbc:label="G_ENSG00000013561">
        <annotation>
          <rdf:RDF xmlns:rdf="http://www.w3.org/1999/02/22-rdf-syntax-ns#" xmlns:dcterms="http://purl.org/dc/terms/" xmlns:vCard="http://www.w3.org/2001/vcard-rdf/3.0#" xmlns:vCard4="http://www.w3.org/2006/vcard/ns#" xmlns:bqbiol="http://biomodels.net/biology-qualifiers/" xmlns:bqmodel="http://biomodels.net/model-qualifiers/">
            <rdf:Description rdf:about="#meta_G_ENSG00000013561">
              <bqbiol:is>
                <rdf:Bag>
                  <rdf:li rdf:resource="https://identifiers.org/ensembl/ENSG00000013561"/>
                  <rdf:li rdf:resource="https://identifiers.org/ensembl/ENST00000511961"/>
                  <rdf:li rdf:resource="https://identifiers.org/ensembl/ENST00000506822"/>
                  <rdf:li rdf:resource="https://identifiers.org/ensembl/ENST00000513019"/>
                  <rdf:li rdf:resource="https://identifiers.org/ensembl/ENST00000394520"/>
                  <rdf:li rdf:resource="https://identifiers.org/ensembl/ENST00000514620"/>
                  <rdf:li rdf:resource="https://identifiers.org/ensembl/ENST00000502341"/>
                  <rdf:li rdf:resource="https://identifiers.org/ensembl/ENST00000506938"/>
                  <rdf:li rdf:resource="https://identifiers.org/ensembl/ENST00000394514"/>
                  <rdf:li rdf:resource="https://identifiers.org/ensembl/ENST00000512565"/>
                  <rdf:li rdf:resource="https://identifiers.org/ensembl/ENST00000515613"/>
                  <rdf:li rdf:resource="https://identifiers.org/ensembl/ENST00000507163"/>
                  <rdf:li rdf:resource="https://identifiers.org/ensembl/ENST00000506004"/>
                  <rdf:li rdf:resource="https://identifiers.org/ensembl/ENST00000507291"/>
                  <rdf:li rdf:resource="https://identifiers.org/ensembl/ENST00000394519"/>
                  <rdf:li rdf:resource="https://identifiers.org/ensembl/ENST00000356143"/>
                  <rdf:li rdf:resource="https://identifiers.org/ensembl/ENST00000347642"/>
                  <rdf:li rdf:resource="https://identifiers.org/ensembl/ENSP00000423420"/>
                  <rdf:li rdf:resource="https://identifiers.org/ensembl/ENSP00000423273"/>
                  <rdf:li rdf:resource="https://identifiers.org/ensembl/ENSP00000421780"/>
                  <rdf:li rdf:resource="https://identifiers.org/ensembl/ENSP00000378028"/>
                  <rdf:li rdf:resource="https://identifiers.org/ensembl/ENSP00000420837"/>
                  <rdf:li rdf:resource="https://identifiers.org/ensembl/ENSP00000378022"/>
                  <rdf:li rdf:resource="https://identifiers.org/ensembl/ENSP00000426832"/>
                  <rdf:li rdf:resource="https://identifiers.org/ensembl/ENSP00000422650"/>
                  <rdf:li rdf:resource="https://identifiers.org/ensembl/ENSP00000422527"/>
                  <rdf:li rdf:resource="https://identifiers.org/ensembl/ENSP00000425361"/>
                  <rdf:li rdf:resource="https://identifiers.org/ensembl/ENSP00000423294"/>
                  <rdf:li rdf:resource="https://identifiers.org/ensembl/ENSP00000378027"/>
                  <rdf:li rdf:resource="https://identifiers.org/ensembl/ENSP00000348462"/>
                  <rdf:li rdf:resource="https://identifiers.org/ensembl/ENSP00000324956"/>
                  <rdf:li rdf:resource="https://identifiers.org/uniprot/Q9UBS8"/>
                  <rdf:li rdf:resource="https://identifiers.org/hgnc.symbol/RNF14"/>
                  <rdf:li rdf:resource="https://identifiers.org/ncbigene/9604"/>
                </rdf:Bag>
              </bqbiol:is>
            </rdf:Description>
          </rdf:RDF>
        </annotation>
      </fbc:geneProduct>
      <fbc:geneProduct metaid="meta_G_ENSG00000014138" sboTerm="SBO:0000243" fbc:id="G_ENSG00000014138" fbc:name="G_ENSG00000014138" fbc:label="G_ENSG00000014138">
        <annotation>
          <rdf:RDF xmlns:rdf="http://www.w3.org/1999/02/22-rdf-syntax-ns#" xmlns:dcterms="http://purl.org/dc/terms/" xmlns:vCard="http://www.w3.org/2001/vcard-rdf/3.0#" xmlns:vCard4="http://www.w3.org/2006/vcard/ns#" xmlns:bqbiol="http://biomodels.net/biology-qualifiers/" xmlns:bqmodel="http://biomodels.net/model-qualifiers/">
            <rdf:Description rdf:about="#meta_G_ENSG00000014138">
              <bqbiol:is>
                <rdf:Bag>
                  <rdf:li rdf:resource="https://identifiers.org/ensembl/ENSG00000014138"/>
                  <rdf:li rdf:resource="https://identifiers.org/ensembl/ENST00000265465"/>
                  <rdf:li rdf:resource="https://identifiers.org/ensembl/ENST00000527850"/>
                  <rdf:li rdf:resource="https://identifiers.org/ensembl/ENST00000532469"/>
                  <rdf:li rdf:resource="https://identifiers.org/ensembl/ENST00000532391"/>
                  <rdf:li rdf:resource="https://identifiers.org/ensembl/ENST00000527618"/>
                  <rdf:li rdf:resource="https://identifiers.org/ensembl/ENST00000525924"/>
                  <rdf:li rdf:resource="https://identifiers.org/ensembl/ENST00000533192"/>
                  <rdf:li rdf:resource="https://identifiers.org/ensembl/ENST00000534785"/>
                  <rdf:li rdf:resource="https://identifiers.org/ensembl/ENSP00000265465"/>
                  <rdf:li rdf:resource="https://identifiers.org/ensembl/ENSP00000432536"/>
                  <rdf:li rdf:resource="https://identifiers.org/ensembl/ENSP00000433952"/>
                  <rdf:li rdf:resource="https://identifiers.org/ensembl/ENSP00000434173"/>
                  <rdf:li rdf:resource="https://identifiers.org/uniprot/Q14181"/>
                  <rdf:li rdf:resource="https://identifiers.org/hgnc.symbol/POLA2"/>
                  <rdf:li rdf:resource="https://identifiers.org/ncbigene/23649"/>
                </rdf:Bag>
              </bqbiol:is>
            </rdf:Description>
          </rdf:RDF>
        </annotation>
      </fbc:geneProduct>
      <fbc:geneProduct metaid="meta_G_ENSG00000014257" sboTerm="SBO:0000243" fbc:id="G_ENSG00000014257" fbc:name="G_ENSG00000014257" fbc:label="G_ENSG00000014257">
        <annotation>
          <rdf:RDF xmlns:rdf="http://www.w3.org/1999/02/22-rdf-syntax-ns#" xmlns:dcterms="http://purl.org/dc/terms/" xmlns:vCard="http://www.w3.org/2001/vcard-rdf/3.0#" xmlns:vCard4="http://www.w3.org/2006/vcard/ns#" xmlns:bqbiol="http://biomodels.net/biology-qualifiers/" xmlns:bqmodel="http://biomodels.net/model-qualifiers/">
            <rdf:Description rdf:about="#meta_G_ENSG00000014257">
              <bqbiol:is>
                <rdf:Bag>
                  <rdf:li rdf:resource="https://identifiers.org/ensembl/ENSG00000014257"/>
                  <rdf:li rdf:resource="https://identifiers.org/ensembl/ENST00000336375"/>
                  <rdf:li rdf:resource="https://identifiers.org/ensembl/ENST00000495911"/>
                  <rdf:li rdf:resource="https://identifiers.org/ensembl/ENST00000475741"/>
                  <rdf:li rdf:resource="https://identifiers.org/ensembl/ENST00000351273"/>
                  <rdf:li rdf:resource="https://identifiers.org/ensembl/ENST00000493235"/>
                  <rdf:li rdf:resource="https://identifiers.org/ensembl/ENST00000489084"/>
                  <rdf:li rdf:resource="https://identifiers.org/ensembl/ENST00000483689"/>
                  <rdf:li rdf:resource="https://identifiers.org/ensembl/ENST00000512463"/>
                  <rdf:li rdf:resource="https://identifiers.org/ensembl/ENST00000507647"/>
                  <rdf:li rdf:resource="https://identifiers.org/ensembl/ENSP00000337471"/>
                  <rdf:li rdf:resource="https://identifiers.org/ensembl/ENSP00000418366"/>
                  <rdf:li rdf:resource="https://identifiers.org/ensembl/ENSP00000417744"/>
                  <rdf:li rdf:resource="https://identifiers.org/ensembl/ENSP00000323036"/>
                  <rdf:li rdf:resource="https://identifiers.org/ensembl/ENSP00000422036"/>
                  <rdf:li rdf:resource="https://identifiers.org/uniprot/P15309"/>
                  <rdf:li rdf:resource="https://identifiers.org/hgnc.symbol/ACP3"/>
                  <rdf:li rdf:resource="https://identifiers.org/ncbigene/55"/>
                </rdf:Bag>
              </bqbiol:is>
            </rdf:Description>
          </rdf:RDF>
        </annotation>
      </fbc:geneProduct>
      <fbc:geneProduct metaid="meta_G_ENSG00000014641" sboTerm="SBO:0000243" fbc:id="G_ENSG00000014641" fbc:name="G_ENSG00000014641" fbc:label="G_ENSG00000014641">
        <annotation>
          <rdf:RDF xmlns:rdf="http://www.w3.org/1999/02/22-rdf-syntax-ns#" xmlns:dcterms="http://purl.org/dc/terms/" xmlns:vCard="http://www.w3.org/2001/vcard-rdf/3.0#" xmlns:vCard4="http://www.w3.org/2006/vcard/ns#" xmlns:bqbiol="http://biomodels.net/biology-qualifiers/" xmlns:bqmodel="http://biomodels.net/model-qualifiers/">
            <rdf:Description rdf:about="#meta_G_ENSG00000014641">
              <bqbiol:is>
                <rdf:Bag>
                  <rdf:li rdf:resource="https://identifiers.org/ensembl/ENSG00000014641"/>
                  <rdf:li rdf:resource="https://identifiers.org/ensembl/ENST00000485781"/>
                  <rdf:li rdf:resource="https://identifiers.org/ensembl/ENST00000544381"/>
                  <rdf:li rdf:resource="https://identifiers.org/ensembl/ENST00000409908"/>
                  <rdf:li rdf:resource="https://identifiers.org/ensembl/ENST00000442225"/>
                  <rdf:li rdf:resource="https://identifiers.org/ensembl/ENST00000233114"/>
                  <rdf:li rdf:resource="https://identifiers.org/ensembl/ENST00000539945"/>
                  <rdf:li rdf:resource="https://identifiers.org/ensembl/ENST00000409476"/>
                  <rdf:li rdf:resource="https://identifiers.org/ensembl/ENST00000485155"/>
                  <rdf:li rdf:resource="https://identifiers.org/ensembl/ENST00000436321"/>
                  <rdf:li rdf:resource="https://identifiers.org/ensembl/ENST00000462944"/>
                  <rdf:li rdf:resource="https://identifiers.org/ensembl/ENST00000454035"/>
                  <rdf:li rdf:resource="https://identifiers.org/ensembl/ENST00000472098"/>
                  <rdf:li rdf:resource="https://identifiers.org/ensembl/ENST00000421012"/>
                  <rdf:li rdf:resource="https://identifiers.org/ensembl/ENST00000432309"/>
                  <rdf:li rdf:resource="https://identifiers.org/ensembl/ENST00000484538"/>
                  <rdf:li rdf:resource="https://identifiers.org/ensembl/ENST00000495083"/>
                  <rdf:li rdf:resource="https://identifiers.org/ensembl/ENSP00000446395"/>
                  <rdf:li rdf:resource="https://identifiers.org/ensembl/ENSP00000386743"/>
                  <rdf:li rdf:resource="https://identifiers.org/ensembl/ENSP00000399004"/>
                  <rdf:li rdf:resource="https://identifiers.org/ensembl/ENSP00000233114"/>
                  <rdf:li rdf:resource="https://identifiers.org/ensembl/ENSP00000438144"/>
                  <rdf:li rdf:resource="https://identifiers.org/ensembl/ENSP00000386719"/>
                  <rdf:li rdf:resource="https://identifiers.org/ensembl/ENSP00000394504"/>
                  <rdf:li rdf:resource="https://identifiers.org/ensembl/ENSP00000409027"/>
                  <rdf:li rdf:resource="https://identifiers.org/ensembl/ENSP00000400937"/>
                  <rdf:li rdf:resource="https://identifiers.org/ensembl/ENSP00000410073"/>
                  <rdf:li rdf:resource="https://identifiers.org/uniprot/P40925"/>
                  <rdf:li rdf:resource="https://identifiers.org/hgnc.symbol/MDH1"/>
                  <rdf:li rdf:resource="https://identifiers.org/ncbigene/4190"/>
                </rdf:Bag>
              </bqbiol:is>
            </rdf:Description>
          </rdf:RDF>
        </annotation>
      </fbc:geneProduct>
      <fbc:geneProduct metaid="meta_G_ENSG00000015413" sboTerm="SBO:0000243" fbc:id="G_ENSG00000015413" fbc:name="G_ENSG00000015413" fbc:label="G_ENSG00000015413">
        <annotation>
          <rdf:RDF xmlns:rdf="http://www.w3.org/1999/02/22-rdf-syntax-ns#" xmlns:dcterms="http://purl.org/dc/terms/" xmlns:vCard="http://www.w3.org/2001/vcard-rdf/3.0#" xmlns:vCard4="http://www.w3.org/2006/vcard/ns#" xmlns:bqbiol="http://biomodels.net/biology-qualifiers/" xmlns:bqmodel="http://biomodels.net/model-qualifiers/">
            <rdf:Description rdf:about="#meta_G_ENSG00000015413">
              <bqbiol:is>
                <rdf:Bag>
                  <rdf:li rdf:resource="https://identifiers.org/ensembl/ENSG00000015413"/>
                  <rdf:li rdf:resource="https://identifiers.org/ensembl/ENST00000570029"/>
                  <rdf:li rdf:resource="https://identifiers.org/ensembl/ENST00000421184"/>
                  <rdf:li rdf:resource="https://identifiers.org/ensembl/ENST00000565249"/>
                  <rdf:li rdf:resource="https://identifiers.org/ensembl/ENST00000564281"/>
                  <rdf:li rdf:resource="https://identifiers.org/ensembl/ENST00000568281"/>
                  <rdf:li rdf:resource="https://identifiers.org/ensembl/ENST00000393092"/>
                  <rdf:li rdf:resource="https://identifiers.org/ensembl/ENST00000561484"/>
                  <rdf:li rdf:resource="https://identifiers.org/ensembl/ENST00000261615"/>
                  <rdf:li rdf:resource="https://identifiers.org/ensembl/ENST00000564645"/>
                  <rdf:li rdf:resource="https://identifiers.org/ensembl/ENSP00000455916"/>
                  <rdf:li rdf:resource="https://identifiers.org/ensembl/ENSP00000397313"/>
                  <rdf:li rdf:resource="https://identifiers.org/ensembl/ENSP00000455142"/>
                  <rdf:li rdf:resource="https://identifiers.org/ensembl/ENSP00000376807"/>
                  <rdf:li rdf:resource="https://identifiers.org/ensembl/ENSP00000261615"/>
                  <rdf:li rdf:resource="https://identifiers.org/uniprot/P16444"/>
                  <rdf:li rdf:resource="https://identifiers.org/hgnc.symbol/DPEP1"/>
                  <rdf:li rdf:resource="https://identifiers.org/ncbigene/1800"/>
                </rdf:Bag>
              </bqbiol:is>
            </rdf:Description>
          </rdf:RDF>
        </annotation>
      </fbc:geneProduct>
      <fbc:geneProduct metaid="meta_G_ENSG00000015520" sboTerm="SBO:0000243" fbc:id="G_ENSG00000015520" fbc:name="G_ENSG00000015520" fbc:label="G_ENSG00000015520">
        <annotation>
          <rdf:RDF xmlns:rdf="http://www.w3.org/1999/02/22-rdf-syntax-ns#" xmlns:dcterms="http://purl.org/dc/terms/" xmlns:vCard="http://www.w3.org/2001/vcard-rdf/3.0#" xmlns:vCard4="http://www.w3.org/2006/vcard/ns#" xmlns:bqbiol="http://biomodels.net/biology-qualifiers/" xmlns:bqmodel="http://biomodels.net/model-qualifiers/">
            <rdf:Description rdf:about="#meta_G_ENSG00000015520">
              <bqbiol:is>
                <rdf:Bag>
                  <rdf:li rdf:resource="https://identifiers.org/ensembl/ENSG00000015520"/>
                  <rdf:li rdf:resource="https://identifiers.org/ensembl/ENST00000289547"/>
                  <rdf:li rdf:resource="https://identifiers.org/ensembl/ENST00000381160"/>
                  <rdf:li rdf:resource="https://identifiers.org/ensembl/ENST00000423141"/>
                  <rdf:li rdf:resource="https://identifiers.org/ensembl/ENST00000546276"/>
                  <rdf:li rdf:resource="https://identifiers.org/ensembl/ENSP00000289547"/>
                  <rdf:li rdf:resource="https://identifiers.org/ensembl/ENSP00000370552"/>
                  <rdf:li rdf:resource="https://identifiers.org/ensembl/ENSP00000404670"/>
                  <rdf:li rdf:resource="https://identifiers.org/ensembl/ENSP00000438033"/>
                  <rdf:li rdf:resource="https://identifiers.org/uniprot/Q9UHC9"/>
                  <rdf:li rdf:resource="https://identifiers.org/hgnc.symbol/NPC1L1"/>
                  <rdf:li rdf:resource="https://identifiers.org/ncbigene/29881"/>
                </rdf:Bag>
              </bqbiol:is>
            </rdf:Description>
          </rdf:RDF>
        </annotation>
      </fbc:geneProduct>
      <fbc:geneProduct metaid="meta_G_ENSG00000015532" sboTerm="SBO:0000243" fbc:id="G_ENSG00000015532" fbc:name="G_ENSG00000015532" fbc:label="G_ENSG00000015532">
        <annotation>
          <rdf:RDF xmlns:rdf="http://www.w3.org/1999/02/22-rdf-syntax-ns#" xmlns:dcterms="http://purl.org/dc/terms/" xmlns:vCard="http://www.w3.org/2001/vcard-rdf/3.0#" xmlns:vCard4="http://www.w3.org/2006/vcard/ns#" xmlns:bqbiol="http://biomodels.net/biology-qualifiers/" xmlns:bqmodel="http://biomodels.net/model-qualifiers/">
            <rdf:Description rdf:about="#meta_G_ENSG00000015532">
              <bqbiol:is>
                <rdf:Bag>
                  <rdf:li rdf:resource="https://identifiers.org/ensembl/ENSG00000015532"/>
                  <rdf:li rdf:resource="https://identifiers.org/ensembl/ENST00000017003"/>
                  <rdf:li rdf:resource="https://identifiers.org/ensembl/ENST00000509778"/>
                  <rdf:li rdf:resource="https://identifiers.org/ensembl/ENST00000507602"/>
                  <rdf:li rdf:resource="https://identifiers.org/ensembl/ENST00000376550"/>
                  <rdf:li rdf:resource="https://identifiers.org/ensembl/ENST00000511654"/>
                  <rdf:li rdf:resource="https://identifiers.org/ensembl/ENST00000574840"/>
                  <rdf:li rdf:resource="https://identifiers.org/ensembl/ENST00000571021"/>
                  <rdf:li rdf:resource="https://identifiers.org/ensembl/ENSP00000017003"/>
                  <rdf:li rdf:resource="https://identifiers.org/ensembl/ENSP00000425511"/>
                  <rdf:li rdf:resource="https://identifiers.org/ensembl/ENSP00000426501"/>
                  <rdf:li rdf:resource="https://identifiers.org/ensembl/ENSP00000365733"/>
                  <rdf:li rdf:resource="https://identifiers.org/ensembl/ENSP00000428350"/>
                  <rdf:li rdf:resource="https://identifiers.org/ensembl/ENSP00000460517"/>
                  <rdf:li rdf:resource="https://identifiers.org/uniprot/Q9H1B5"/>
                  <rdf:li rdf:resource="https://identifiers.org/hgnc.symbol/XYLT2"/>
                  <rdf:li rdf:resource="https://identifiers.org/ncbigene/64132"/>
                </rdf:Bag>
              </bqbiol:is>
            </rdf:Description>
          </rdf:RDF>
        </annotation>
      </fbc:geneProduct>
      <fbc:geneProduct metaid="meta_G_ENSG00000016391" sboTerm="SBO:0000243" fbc:id="G_ENSG00000016391" fbc:name="G_ENSG00000016391" fbc:label="G_ENSG00000016391">
        <annotation>
          <rdf:RDF xmlns:rdf="http://www.w3.org/1999/02/22-rdf-syntax-ns#" xmlns:dcterms="http://purl.org/dc/terms/" xmlns:vCard="http://www.w3.org/2001/vcard-rdf/3.0#" xmlns:vCard4="http://www.w3.org/2006/vcard/ns#" xmlns:bqbiol="http://biomodels.net/biology-qualifiers/" xmlns:bqmodel="http://biomodels.net/model-qualifiers/">
            <rdf:Description rdf:about="#meta_G_ENSG00000016391">
              <bqbiol:is>
                <rdf:Bag>
                  <rdf:li rdf:resource="https://identifiers.org/ensembl/ENSG00000016391"/>
                  <rdf:li rdf:resource="https://identifiers.org/ensembl/ENST00000315251"/>
                  <rdf:li rdf:resource="https://identifiers.org/ensembl/ENST00000481668"/>
                  <rdf:li rdf:resource="https://identifiers.org/ensembl/ENST00000467802"/>
                  <rdf:li rdf:resource="https://identifiers.org/ensembl/ENSP00000319851"/>
                  <rdf:li rdf:resource="https://identifiers.org/ensembl/ENSP00000418273"/>
                  <rdf:li rdf:resource="https://identifiers.org/ensembl/ENSP00000419863"/>
                  <rdf:li rdf:resource="https://identifiers.org/uniprot/Q8NE62"/>
                  <rdf:li rdf:resource="https://identifiers.org/hgnc.symbol/CHDH"/>
                  <rdf:li rdf:resource="https://identifiers.org/ncbigene/55349"/>
                </rdf:Bag>
              </bqbiol:is>
            </rdf:Description>
          </rdf:RDF>
        </annotation>
      </fbc:geneProduct>
      <fbc:geneProduct metaid="meta_G_ENSG00000016864" sboTerm="SBO:0000243" fbc:id="G_ENSG00000016864" fbc:name="G_ENSG00000016864" fbc:label="G_ENSG00000016864">
        <annotation>
          <rdf:RDF xmlns:rdf="http://www.w3.org/1999/02/22-rdf-syntax-ns#" xmlns:dcterms="http://purl.org/dc/terms/" xmlns:vCard="http://www.w3.org/2001/vcard-rdf/3.0#" xmlns:vCard4="http://www.w3.org/2006/vcard/ns#" xmlns:bqbiol="http://biomodels.net/biology-qualifiers/" xmlns:bqmodel="http://biomodels.net/model-qualifiers/">
            <rdf:Description rdf:about="#meta_G_ENSG00000016864">
              <bqbiol:is>
                <rdf:Bag>
                  <rdf:li rdf:resource="https://identifiers.org/ensembl/ENSG00000016864"/>
                  <rdf:li rdf:resource="https://identifiers.org/ensembl/ENST00000266014"/>
                  <rdf:li rdf:resource="https://identifiers.org/ensembl/ENST00000478968"/>
                  <rdf:li rdf:resource="https://identifiers.org/ensembl/ENST00000394783"/>
                  <rdf:li rdf:resource="https://identifiers.org/ensembl/ENST00000491606"/>
                  <rdf:li rdf:resource="https://identifiers.org/ensembl/ENST00000481643"/>
                  <rdf:li rdf:resource="https://identifiers.org/ensembl/ENST00000484163"/>
                  <rdf:li rdf:resource="https://identifiers.org/ensembl/ENST00000463827"/>
                  <rdf:li rdf:resource="https://identifiers.org/ensembl/ENST00000480080"/>
                  <rdf:li rdf:resource="https://identifiers.org/ensembl/ENST00000485899"/>
                  <rdf:li rdf:resource="https://identifiers.org/ensembl/ENST00000479553"/>
                  <rdf:li rdf:resource="https://identifiers.org/ensembl/ENST00000497436"/>
                  <rdf:li rdf:resource="https://identifiers.org/ensembl/ENST00000497953"/>
                  <rdf:li rdf:resource="https://identifiers.org/ensembl/ENST00000487642"/>
                  <rdf:li rdf:resource="https://identifiers.org/ensembl/ENST00000464705"/>
                  <rdf:li rdf:resource="https://identifiers.org/ensembl/ENST00000463762"/>
                  <rdf:li rdf:resource="https://identifiers.org/ensembl/ENSP00000266014"/>
                  <rdf:li rdf:resource="https://identifiers.org/ensembl/ENSP00000419612"/>
                  <rdf:li rdf:resource="https://identifiers.org/ensembl/ENSP00000378263"/>
                  <rdf:li rdf:resource="https://identifiers.org/ensembl/ENSP00000418853"/>
                  <rdf:li rdf:resource="https://identifiers.org/ensembl/ENSP00000418300"/>
                  <rdf:li rdf:resource="https://identifiers.org/ensembl/ENSP00000417713"/>
                  <rdf:li rdf:resource="https://identifiers.org/ensembl/ENSP00000420286"/>
                  <rdf:li rdf:resource="https://identifiers.org/ensembl/ENSP00000419094"/>
                  <rdf:li rdf:resource="https://identifiers.org/ensembl/ENSP00000420462"/>
                  <rdf:li rdf:resource="https://identifiers.org/ensembl/ENSP00000417858"/>
                  <rdf:li rdf:resource="https://identifiers.org/uniprot/Q68CQ7"/>
                  <rdf:li rdf:resource="https://identifiers.org/hgnc.symbol/GLT8D1"/>
                  <rdf:li rdf:resource="https://identifiers.org/ncbigene/55830"/>
                </rdf:Bag>
              </bqbiol:is>
            </rdf:Description>
          </rdf:RDF>
        </annotation>
      </fbc:geneProduct>
      <fbc:geneProduct metaid="meta_G_ENSG00000017260" sboTerm="SBO:0000243" fbc:id="G_ENSG00000017260" fbc:name="G_ENSG00000017260" fbc:label="G_ENSG00000017260">
        <annotation>
          <rdf:RDF xmlns:rdf="http://www.w3.org/1999/02/22-rdf-syntax-ns#" xmlns:dcterms="http://purl.org/dc/terms/" xmlns:vCard="http://www.w3.org/2001/vcard-rdf/3.0#" xmlns:vCard4="http://www.w3.org/2006/vcard/ns#" xmlns:bqbiol="http://biomodels.net/biology-qualifiers/" xmlns:bqmodel="http://biomodels.net/model-qualifiers/">
            <rdf:Description rdf:about="#meta_G_ENSG00000017260">
              <bqbiol:is>
                <rdf:Bag>
                  <rdf:li rdf:resource="https://identifiers.org/ensembl/ENSG00000017260"/>
                  <rdf:li rdf:resource="https://identifiers.org/ensembl/ENST00000505330"/>
                  <rdf:li rdf:resource="https://identifiers.org/ensembl/ENST00000504381"/>
                  <rdf:li rdf:resource="https://identifiers.org/ensembl/ENST00000507488"/>
                  <rdf:li rdf:resource="https://identifiers.org/ensembl/ENST00000509150"/>
                  <rdf:li rdf:resource="https://identifiers.org/ensembl/ENST00000508532"/>
                  <rdf:li rdf:resource="https://identifiers.org/ensembl/ENST00000533801"/>
                  <rdf:li rdf:resource="https://identifiers.org/ensembl/ENST00000510168"/>
                  <rdf:li rdf:resource="https://identifiers.org/ensembl/ENST00000504948"/>
                  <rdf:li rdf:resource="https://identifiers.org/ensembl/ENST00000513801"/>
                  <rdf:li rdf:resource="https://identifiers.org/ensembl/ENST00000505072"/>
                  <rdf:li rdf:resource="https://identifiers.org/ensembl/ENST00000509662"/>
                  <rdf:li rdf:resource="https://identifiers.org/ensembl/ENST00000328560"/>
                  <rdf:li rdf:resource="https://identifiers.org/ensembl/ENST00000428331"/>
                  <rdf:li rdf:resource="https://identifiers.org/ensembl/ENST00000359644"/>
                  <rdf:li rdf:resource="https://identifiers.org/ensembl/ENST00000422190"/>
                  <rdf:li rdf:resource="https://identifiers.org/ensembl/ENST00000508297"/>
                  <rdf:li rdf:resource="https://identifiers.org/ensembl/ENST00000504612"/>
                  <rdf:li rdf:resource="https://identifiers.org/ensembl/ENST00000513636"/>
                  <rdf:li rdf:resource="https://identifiers.org/ensembl/ENST00000515854"/>
                  <rdf:li rdf:resource="https://identifiers.org/ensembl/ENST00000514654"/>
                  <rdf:li rdf:resource="https://identifiers.org/ensembl/ENST00000504571"/>
                  <rdf:li rdf:resource="https://identifiers.org/ensembl/ENST00000508660"/>
                  <rdf:li rdf:resource="https://identifiers.org/ensembl/ENST00000510774"/>
                  <rdf:li rdf:resource="https://identifiers.org/ensembl/ENST00000507194"/>
                  <rdf:li rdf:resource="https://identifiers.org/ensembl/ENSP00000423774"/>
                  <rdf:li rdf:resource="https://identifiers.org/ensembl/ENSP00000425320"/>
                  <rdf:li rdf:resource="https://identifiers.org/ensembl/ENSP00000421326"/>
                  <rdf:li rdf:resource="https://identifiers.org/ensembl/ENSP00000424783"/>
                  <rdf:li rdf:resource="https://identifiers.org/ensembl/ENSP00000432956"/>
                  <rdf:li rdf:resource="https://identifiers.org/ensembl/ENSP00000427461"/>
                  <rdf:li rdf:resource="https://identifiers.org/ensembl/ENSP00000423330"/>
                  <rdf:li rdf:resource="https://identifiers.org/ensembl/ENSP00000422872"/>
                  <rdf:li rdf:resource="https://identifiers.org/ensembl/ENSP00000427625"/>
                  <rdf:li rdf:resource="https://identifiers.org/ensembl/ENSP00000426849"/>
                  <rdf:li rdf:resource="https://identifiers.org/ensembl/ENSP00000329664"/>
                  <rdf:li rdf:resource="https://identifiers.org/ensembl/ENSP00000395809"/>
                  <rdf:li rdf:resource="https://identifiers.org/ensembl/ENSP00000352665"/>
                  <rdf:li rdf:resource="https://identifiers.org/ensembl/ENSP00000402677"/>
                  <rdf:li rdf:resource="https://identifiers.org/ensembl/ENSP00000421261"/>
                  <rdf:li rdf:resource="https://identifiers.org/ensembl/ENSP00000425228"/>
                  <rdf:li rdf:resource="https://identifiers.org/ensembl/ENSP00000422890"/>
                  <rdf:li rdf:resource="https://identifiers.org/ensembl/ENSP00000422489"/>
                  <rdf:li rdf:resource="https://identifiers.org/ensembl/ENSP00000424930"/>
                  <rdf:li rdf:resource="https://identifiers.org/ensembl/ENSP00000427087"/>
                  <rdf:li rdf:resource="https://identifiers.org/uniprot/P98194"/>
                  <rdf:li rdf:resource="https://identifiers.org/hgnc.symbol/ATP2C1"/>
                  <rdf:li rdf:resource="https://identifiers.org/ncbigene/27032"/>
                </rdf:Bag>
              </bqbiol:is>
            </rdf:Description>
          </rdf:RDF>
        </annotation>
      </fbc:geneProduct>
      <fbc:geneProduct metaid="meta_G_ENSG00000017483" sboTerm="SBO:0000243" fbc:id="G_ENSG00000017483" fbc:name="G_ENSG00000017483" fbc:label="G_ENSG00000017483">
        <annotation>
          <rdf:RDF xmlns:rdf="http://www.w3.org/1999/02/22-rdf-syntax-ns#" xmlns:dcterms="http://purl.org/dc/terms/" xmlns:vCard="http://www.w3.org/2001/vcard-rdf/3.0#" xmlns:vCard4="http://www.w3.org/2006/vcard/ns#" xmlns:bqbiol="http://biomodels.net/biology-qualifiers/" xmlns:bqmodel="http://biomodels.net/model-qualifiers/">
            <rdf:Description rdf:about="#meta_G_ENSG00000017483">
              <bqbiol:is>
                <rdf:Bag>
                  <rdf:li rdf:resource="https://identifiers.org/ensembl/ENSG00000017483"/>
                  <rdf:li rdf:resource="https://identifiers.org/ensembl/ENST00000595796"/>
                  <rdf:li rdf:resource="https://identifiers.org/ensembl/ENST00000619100"/>
                  <rdf:li rdf:resource="https://identifiers.org/ensembl/ENST00000622196"/>
                  <rdf:li rdf:resource="https://identifiers.org/ensembl/ENST00000620913"/>
                  <rdf:li rdf:resource="https://identifiers.org/ensembl/ENST00000497336"/>
                  <rdf:li rdf:resource="https://identifiers.org/ensembl/ENST00000615300"/>
                  <rdf:li rdf:resource="https://identifiers.org/ensembl/ENST00000480105"/>
                  <rdf:li rdf:resource="https://identifiers.org/ensembl/ENST00000494034"/>
                  <rdf:li rdf:resource="https://identifiers.org/ensembl/ENST00000440085"/>
                  <rdf:li rdf:resource="https://identifiers.org/ensembl/ENST00000441948"/>
                  <rdf:li rdf:resource="https://identifiers.org/ensembl/ENST00000413668"/>
                  <rdf:li rdf:resource="https://identifiers.org/ensembl/ENST00000416711"/>
                  <rdf:li rdf:resource="https://identifiers.org/ensembl/ENST00000488083"/>
                  <rdf:li rdf:resource="https://identifiers.org/ensembl/ENST00000429543"/>
                  <rdf:li rdf:resource="https://identifiers.org/ensembl/ENSP00000471683"/>
                  <rdf:li rdf:resource="https://identifiers.org/ensembl/ENSP00000478807"/>
                  <rdf:li rdf:resource="https://identifiers.org/ensembl/ENSP00000484236"/>
                  <rdf:li rdf:resource="https://identifiers.org/ensembl/ENSP00000481291"/>
                  <rdf:li rdf:resource="https://identifiers.org/ensembl/ENSP00000482638"/>
                  <rdf:li rdf:resource="https://identifiers.org/ensembl/ENSP00000402988"/>
                  <rdf:li rdf:resource="https://identifiers.org/ensembl/ENSP00000407258"/>
                  <rdf:li rdf:resource="https://identifiers.org/ensembl/ENSP00000403976"/>
                  <rdf:li rdf:resource="https://identifiers.org/ensembl/ENSP00000389644"/>
                  <rdf:li rdf:resource="https://identifiers.org/ensembl/ENSP00000483716"/>
                  <rdf:li rdf:resource="https://identifiers.org/ensembl/ENSP00000416948"/>
                  <rdf:li rdf:resource="https://identifiers.org/uniprot/Q8WUX1"/>
                  <rdf:li rdf:resource="https://identifiers.org/hgnc.symbol/SLC38A5"/>
                  <rdf:li rdf:resource="https://identifiers.org/ncbigene/92745"/>
                </rdf:Bag>
              </bqbiol:is>
            </rdf:Description>
          </rdf:RDF>
        </annotation>
      </fbc:geneProduct>
      <fbc:geneProduct metaid="meta_G_ENSG00000017797" sboTerm="SBO:0000243" fbc:id="G_ENSG00000017797" fbc:name="G_ENSG00000017797" fbc:label="G_ENSG00000017797">
        <annotation>
          <rdf:RDF xmlns:rdf="http://www.w3.org/1999/02/22-rdf-syntax-ns#" xmlns:dcterms="http://purl.org/dc/terms/" xmlns:vCard="http://www.w3.org/2001/vcard-rdf/3.0#" xmlns:vCard4="http://www.w3.org/2006/vcard/ns#" xmlns:bqbiol="http://biomodels.net/biology-qualifiers/" xmlns:bqmodel="http://biomodels.net/model-qualifiers/">
            <rdf:Description rdf:about="#meta_G_ENSG00000017797">
              <bqbiol:is>
                <rdf:Bag>
                  <rdf:li rdf:resource="https://identifiers.org/ensembl/ENSG00000017797"/>
                  <rdf:li rdf:resource="https://identifiers.org/ensembl/ENST00000019317"/>
                  <rdf:li rdf:resource="https://identifiers.org/ensembl/ENST00000585015"/>
                  <rdf:li rdf:resource="https://identifiers.org/ensembl/ENST00000609094"/>
                  <rdf:li rdf:resource="https://identifiers.org/ensembl/ENST00000383432"/>
                  <rdf:li rdf:resource="https://identifiers.org/ensembl/ENST00000458039"/>
                  <rdf:li rdf:resource="https://identifiers.org/ensembl/ENST00000577221"/>
                  <rdf:li rdf:resource="https://identifiers.org/ensembl/ENSP00000019317"/>
                  <rdf:li rdf:resource="https://identifiers.org/ensembl/ENSP00000463693"/>
                  <rdf:li rdf:resource="https://identifiers.org/ensembl/ENSP00000492511"/>
                  <rdf:li rdf:resource="https://identifiers.org/ensembl/ENSP00000372924"/>
                  <rdf:li rdf:resource="https://identifiers.org/ensembl/ENSP00000411556"/>
                  <rdf:li rdf:resource="https://identifiers.org/ensembl/ENSP00000462549"/>
                  <rdf:li rdf:resource="https://identifiers.org/uniprot/Q15311"/>
                  <rdf:li rdf:resource="https://identifiers.org/hgnc.symbol/RALBP1"/>
                  <rdf:li rdf:resource="https://identifiers.org/ncbigene/10928"/>
                </rdf:Bag>
              </bqbiol:is>
            </rdf:Description>
          </rdf:RDF>
        </annotation>
      </fbc:geneProduct>
      <fbc:geneProduct metaid="meta_G_ENSG00000018280" sboTerm="SBO:0000243" fbc:id="G_ENSG00000018280" fbc:name="G_ENSG00000018280" fbc:label="G_ENSG00000018280">
        <annotation>
          <rdf:RDF xmlns:rdf="http://www.w3.org/1999/02/22-rdf-syntax-ns#" xmlns:dcterms="http://purl.org/dc/terms/" xmlns:vCard="http://www.w3.org/2001/vcard-rdf/3.0#" xmlns:vCard4="http://www.w3.org/2006/vcard/ns#" xmlns:bqbiol="http://biomodels.net/biology-qualifiers/" xmlns:bqmodel="http://biomodels.net/model-qualifiers/">
            <rdf:Description rdf:about="#meta_G_ENSG00000018280">
              <bqbiol:is>
                <rdf:Bag>
                  <rdf:li rdf:resource="https://identifiers.org/ensembl/ENSG00000018280"/>
                  <rdf:li rdf:resource="https://identifiers.org/ensembl/ENST00000468221"/>
                  <rdf:li rdf:resource="https://identifiers.org/ensembl/ENST00000233202"/>
                  <rdf:li rdf:resource="https://identifiers.org/ensembl/ENST00000473367"/>
                  <rdf:li rdf:resource="https://identifiers.org/ensembl/ENST00000465984"/>
                  <rdf:li rdf:resource="https://identifiers.org/ensembl/ENST00000539932"/>
                  <rdf:li rdf:resource="https://identifiers.org/ensembl/ENST00000354352"/>
                  <rdf:li rdf:resource="https://identifiers.org/ensembl/ENST00000481524"/>
                  <rdf:li rdf:resource="https://identifiers.org/ensembl/ENST00000494322"/>
                  <rdf:li rdf:resource="https://identifiers.org/ensembl/ENST00000471875"/>
                  <rdf:li rdf:resource="https://identifiers.org/ensembl/ENST00000469799"/>
                  <rdf:li rdf:resource="https://identifiers.org/ensembl/ENST00000492413"/>
                  <rdf:li rdf:resource="https://identifiers.org/ensembl/ENST00000475225"/>
                  <rdf:li rdf:resource="https://identifiers.org/ensembl/ENST00000469449"/>
                  <rdf:li rdf:resource="https://identifiers.org/ensembl/ENST00000483487"/>
                  <rdf:li rdf:resource="https://identifiers.org/ensembl/ENST00000460592"/>
                  <rdf:li rdf:resource="https://identifiers.org/ensembl/ENST00000490872"/>
                  <rdf:li rdf:resource="https://identifiers.org/ensembl/ENST00000490536"/>
                  <rdf:li rdf:resource="https://identifiers.org/ensembl/ENST00000468721"/>
                  <rdf:li rdf:resource="https://identifiers.org/ensembl/ENSP00000233202"/>
                  <rdf:li rdf:resource="https://identifiers.org/ensembl/ENSP00000484905"/>
                  <rdf:li rdf:resource="https://identifiers.org/ensembl/ENSP00000443435"/>
                  <rdf:li rdf:resource="https://identifiers.org/ensembl/ENSP00000346320"/>
                  <rdf:li rdf:resource="https://identifiers.org/ensembl/ENSP00000483970"/>
                  <rdf:li rdf:resource="https://identifiers.org/uniprot/P49279"/>
                  <rdf:li rdf:resource="https://identifiers.org/hgnc.symbol/SLC11A1"/>
                  <rdf:li rdf:resource="https://identifiers.org/ncbigene/6556"/>
                </rdf:Bag>
              </bqbiol:is>
            </rdf:Description>
          </rdf:RDF>
        </annotation>
      </fbc:geneProduct>
      <fbc:geneProduct metaid="meta_G_ENSG00000018510" sboTerm="SBO:0000243" fbc:id="G_ENSG00000018510" fbc:name="G_ENSG00000018510" fbc:label="G_ENSG00000018510">
        <annotation>
          <rdf:RDF xmlns:rdf="http://www.w3.org/1999/02/22-rdf-syntax-ns#" xmlns:dcterms="http://purl.org/dc/terms/" xmlns:vCard="http://www.w3.org/2001/vcard-rdf/3.0#" xmlns:vCard4="http://www.w3.org/2006/vcard/ns#" xmlns:bqbiol="http://biomodels.net/biology-qualifiers/" xmlns:bqmodel="http://biomodels.net/model-qualifiers/">
            <rdf:Description rdf:about="#meta_G_ENSG00000018510">
              <bqbiol:is>
                <rdf:Bag>
                  <rdf:li rdf:resource="https://identifiers.org/ensembl/ENSG00000018510"/>
                  <rdf:li rdf:resource="https://identifiers.org/ensembl/ENST00000680705"/>
                  <rdf:li rdf:resource="https://identifiers.org/ensembl/ENST00000680770"/>
                  <rdf:li rdf:resource="https://identifiers.org/ensembl/ENST00000637633"/>
                  <rdf:li rdf:resource="https://identifiers.org/ensembl/ENST00000679459"/>
                  <rdf:li rdf:resource="https://identifiers.org/ensembl/ENST00000681752"/>
                  <rdf:li rdf:resource="https://identifiers.org/ensembl/ENST00000460342"/>
                  <rdf:li rdf:resource="https://identifiers.org/ensembl/ENST00000680677"/>
                  <rdf:li rdf:resource="https://identifiers.org/ensembl/ENST00000680910"/>
                  <rdf:li rdf:resource="https://identifiers.org/ensembl/ENST00000680893"/>
                  <rdf:li rdf:resource="https://identifiers.org/ensembl/ENST00000681032"/>
                  <rdf:li rdf:resource="https://identifiers.org/ensembl/ENST00000679421"/>
                  <rdf:li rdf:resource="https://identifiers.org/ensembl/ENST00000681565"/>
                  <rdf:li rdf:resource="https://identifiers.org/ensembl/ENST00000409888"/>
                  <rdf:li rdf:resource="https://identifiers.org/ensembl/ENST00000264167"/>
                  <rdf:li rdf:resource="https://identifiers.org/ensembl/ENST00000642466"/>
                  <rdf:li rdf:resource="https://identifiers.org/ensembl/ENST00000680155"/>
                  <rdf:li rdf:resource="https://identifiers.org/ensembl/ENST00000679478"/>
                  <rdf:li rdf:resource="https://identifiers.org/ensembl/ENST00000681449"/>
                  <rdf:li rdf:resource="https://identifiers.org/ensembl/ENST00000681891"/>
                  <rdf:li rdf:resource="https://identifiers.org/ensembl/ENST00000679639"/>
                  <rdf:li rdf:resource="https://identifiers.org/ensembl/ENST00000681028"/>
                  <rdf:li rdf:resource="https://identifiers.org/ensembl/ENST00000680028"/>
                  <rdf:li rdf:resource="https://identifiers.org/ensembl/ENST00000679994"/>
                  <rdf:li rdf:resource="https://identifiers.org/ensembl/ENST00000680390"/>
                  <rdf:li rdf:resource="https://identifiers.org/ensembl/ENST00000681300"/>
                  <rdf:li rdf:resource="https://identifiers.org/ensembl/ENSP00000505536"/>
                  <rdf:li rdf:resource="https://identifiers.org/ensembl/ENSP00000490844"/>
                  <rdf:li rdf:resource="https://identifiers.org/ensembl/ENSP00000506137"/>
                  <rdf:li rdf:resource="https://identifiers.org/ensembl/ENSP00000504994"/>
                  <rdf:li rdf:resource="https://identifiers.org/ensembl/ENSP00000505929"/>
                  <rdf:li rdf:resource="https://identifiers.org/ensembl/ENSP00000505205"/>
                  <rdf:li rdf:resource="https://identifiers.org/ensembl/ENSP00000505620"/>
                  <rdf:li rdf:resource="https://identifiers.org/ensembl/ENSP00000386688"/>
                  <rdf:li rdf:resource="https://identifiers.org/ensembl/ENSP00000264167"/>
                  <rdf:li rdf:resource="https://identifiers.org/ensembl/ENSP00000494433"/>
                  <rdf:li rdf:resource="https://identifiers.org/ensembl/ENSP00000505333"/>
                  <rdf:li rdf:resource="https://identifiers.org/ensembl/ENSP00000506484"/>
                  <rdf:li rdf:resource="https://identifiers.org/ensembl/ENSP00000505342"/>
                  <rdf:li rdf:resource="https://identifiers.org/ensembl/ENSP00000506323"/>
                  <rdf:li rdf:resource="https://identifiers.org/ensembl/ENSP00000504957"/>
                  <rdf:li rdf:resource="https://identifiers.org/uniprot/O00116"/>
                  <rdf:li rdf:resource="https://identifiers.org/hgnc.symbol/AGPS"/>
                  <rdf:li rdf:resource="https://identifiers.org/ncbigene/8540"/>
                </rdf:Bag>
              </bqbiol:is>
            </rdf:Description>
          </rdf:RDF>
        </annotation>
      </fbc:geneProduct>
      <fbc:geneProduct metaid="meta_G_ENSG00000018625" sboTerm="SBO:0000243" fbc:id="G_ENSG00000018625" fbc:name="G_ENSG00000018625" fbc:label="G_ENSG00000018625">
        <annotation>
          <rdf:RDF xmlns:rdf="http://www.w3.org/1999/02/22-rdf-syntax-ns#" xmlns:dcterms="http://purl.org/dc/terms/" xmlns:vCard="http://www.w3.org/2001/vcard-rdf/3.0#" xmlns:vCard4="http://www.w3.org/2006/vcard/ns#" xmlns:bqbiol="http://biomodels.net/biology-qualifiers/" xmlns:bqmodel="http://biomodels.net/model-qualifiers/">
            <rdf:Description rdf:about="#meta_G_ENSG00000018625">
              <bqbiol:is>
                <rdf:Bag>
                  <rdf:li rdf:resource="https://identifiers.org/ensembl/ENSG00000018625"/>
                  <rdf:li rdf:resource="https://identifiers.org/ensembl/ENST00000472488"/>
                  <rdf:li rdf:resource="https://identifiers.org/ensembl/ENST00000478587"/>
                  <rdf:li rdf:resource="https://identifiers.org/ensembl/ENST00000361216"/>
                  <rdf:li rdf:resource="https://identifiers.org/ensembl/ENST00000392233"/>
                  <rdf:li rdf:resource="https://identifiers.org/ensembl/ENST00000468587"/>
                  <rdf:li rdf:resource="https://identifiers.org/ensembl/ENST00000447527"/>
                  <rdf:li rdf:resource="https://identifiers.org/ensembl/ENST00000463989"/>
                  <rdf:li rdf:resource="https://identifiers.org/ensembl/ENST00000459972"/>
                  <rdf:li rdf:resource="https://identifiers.org/ensembl/ENSP00000354490"/>
                  <rdf:li rdf:resource="https://identifiers.org/ensembl/ENSP00000376066"/>
                  <rdf:li rdf:resource="https://identifiers.org/ensembl/ENSP00000411705"/>
                  <rdf:li rdf:resource="https://identifiers.org/uniprot/P50993"/>
                  <rdf:li rdf:resource="https://identifiers.org/hgnc.symbol/ATP1A2"/>
                  <rdf:li rdf:resource="https://identifiers.org/ncbigene/477"/>
                </rdf:Bag>
              </bqbiol:is>
            </rdf:Description>
          </rdf:RDF>
        </annotation>
      </fbc:geneProduct>
      <fbc:geneProduct metaid="meta_G_ENSG00000019186" sboTerm="SBO:0000243" fbc:id="G_ENSG00000019186" fbc:name="G_ENSG00000019186" fbc:label="G_ENSG00000019186">
        <annotation>
          <rdf:RDF xmlns:rdf="http://www.w3.org/1999/02/22-rdf-syntax-ns#" xmlns:dcterms="http://purl.org/dc/terms/" xmlns:vCard="http://www.w3.org/2001/vcard-rdf/3.0#" xmlns:vCard4="http://www.w3.org/2006/vcard/ns#" xmlns:bqbiol="http://biomodels.net/biology-qualifiers/" xmlns:bqmodel="http://biomodels.net/model-qualifiers/">
            <rdf:Description rdf:about="#meta_G_ENSG00000019186">
              <bqbiol:is>
                <rdf:Bag>
                  <rdf:li rdf:resource="https://identifiers.org/ensembl/ENSG00000019186"/>
                  <rdf:li rdf:resource="https://identifiers.org/ensembl/ENST00000216862"/>
                  <rdf:li rdf:resource="https://identifiers.org/ensembl/ENST00000395955"/>
                  <rdf:li rdf:resource="https://identifiers.org/ensembl/ENST00000460643"/>
                  <rdf:li rdf:resource="https://identifiers.org/ensembl/ENST00000395954"/>
                  <rdf:li rdf:resource="https://identifiers.org/ensembl/ENST00000487593"/>
                  <rdf:li rdf:resource="https://identifiers.org/ensembl/ENST00000472970"/>
                  <rdf:li rdf:resource="https://identifiers.org/ensembl/ENSP00000216862"/>
                  <rdf:li rdf:resource="https://identifiers.org/ensembl/ENSP00000379285"/>
                  <rdf:li rdf:resource="https://identifiers.org/ensembl/ENSP00000379284"/>
                  <rdf:li rdf:resource="https://identifiers.org/uniprot/Q07973"/>
                  <rdf:li rdf:resource="https://identifiers.org/hgnc.symbol/CYP24A1"/>
                  <rdf:li rdf:resource="https://identifiers.org/ncbigene/1591"/>
                </rdf:Bag>
              </bqbiol:is>
            </rdf:Description>
          </rdf:RDF>
        </annotation>
      </fbc:geneProduct>
      <fbc:geneProduct metaid="meta_G_ENSG00000021461" sboTerm="SBO:0000243" fbc:id="G_ENSG00000021461" fbc:name="G_ENSG00000021461" fbc:label="G_ENSG00000021461">
        <annotation>
          <rdf:RDF xmlns:rdf="http://www.w3.org/1999/02/22-rdf-syntax-ns#" xmlns:dcterms="http://purl.org/dc/terms/" xmlns:vCard="http://www.w3.org/2001/vcard-rdf/3.0#" xmlns:vCard4="http://www.w3.org/2006/vcard/ns#" xmlns:bqbiol="http://biomodels.net/biology-qualifiers/" xmlns:bqmodel="http://biomodels.net/model-qualifiers/">
            <rdf:Description rdf:about="#meta_G_ENSG00000021461">
              <bqbiol:is>
                <rdf:Bag>
                  <rdf:li rdf:resource="https://identifiers.org/ensembl/ENSG00000021461"/>
                  <rdf:li rdf:resource="https://identifiers.org/ensembl/ENST00000631161"/>
                  <rdf:li rdf:resource="https://identifiers.org/ensembl/ENST00000354829"/>
                  <rdf:li rdf:resource="https://identifiers.org/ensembl/ENST00000342499"/>
                  <rdf:li rdf:resource="https://identifiers.org/ensembl/ENST00000417625"/>
                  <rdf:li rdf:resource="https://identifiers.org/ensembl/ENST00000436834"/>
                  <rdf:li rdf:resource="https://identifiers.org/ensembl/ENST00000415413"/>
                  <rdf:li rdf:resource="https://identifiers.org/ensembl/ENST00000433277"/>
                  <rdf:li rdf:resource="https://identifiers.org/ensembl/ENST00000444905"/>
                  <rdf:li rdf:resource="https://identifiers.org/ensembl/ENST00000463915"/>
                  <rdf:li rdf:resource="https://identifiers.org/ensembl/ENST00000477658"/>
                  <rdf:li rdf:resource="https://identifiers.org/ensembl/ENST00000491648"/>
                  <rdf:li rdf:resource="https://identifiers.org/ensembl/ENST00000495115"/>
                  <rdf:li rdf:resource="https://identifiers.org/ensembl/ENST00000222382"/>
                  <rdf:li rdf:resource="https://identifiers.org/ensembl/ENST00000312017"/>
                  <rdf:li rdf:resource="https://identifiers.org/ensembl/ENST00000434806"/>
                  <rdf:li rdf:resource="https://identifiers.org/ensembl/ENST00000481362"/>
                  <rdf:li rdf:resource="https://identifiers.org/ensembl/ENST00000472352"/>
                  <rdf:li rdf:resource="https://identifiers.org/ensembl/ENSP00000486759"/>
                  <rdf:li rdf:resource="https://identifiers.org/ensembl/ENSP00000346887"/>
                  <rdf:li rdf:resource="https://identifiers.org/ensembl/ENSP00000345351"/>
                  <rdf:li rdf:resource="https://identifiers.org/ensembl/ENSP00000416581"/>
                  <rdf:li rdf:resource="https://identifiers.org/ensembl/ENSP00000415221"/>
                  <rdf:li rdf:resource="https://identifiers.org/ensembl/ENSP00000401521"/>
                  <rdf:li rdf:resource="https://identifiers.org/ensembl/ENSP00000400316"/>
                  <rdf:li rdf:resource="https://identifiers.org/ensembl/ENSP00000405557"/>
                  <rdf:li rdf:resource="https://identifiers.org/ensembl/ENSP00000222382"/>
                  <rdf:li rdf:resource="https://identifiers.org/ensembl/ENSP00000312110"/>
                  <rdf:li rdf:resource="https://identifiers.org/ensembl/ENSP00000411653"/>
                  <rdf:li rdf:resource="https://identifiers.org/uniprot/Q9HB55"/>
                  <rdf:li rdf:resource="https://identifiers.org/hgnc.symbol/CYP3A43"/>
                  <rdf:li rdf:resource="https://identifiers.org/ncbigene/64816"/>
                </rdf:Bag>
              </bqbiol:is>
            </rdf:Description>
          </rdf:RDF>
        </annotation>
      </fbc:geneProduct>
      <fbc:geneProduct metaid="meta_G_ENSG00000021488" sboTerm="SBO:0000243" fbc:id="G_ENSG00000021488" fbc:name="G_ENSG00000021488" fbc:label="G_ENSG00000021488">
        <annotation>
          <rdf:RDF xmlns:rdf="http://www.w3.org/1999/02/22-rdf-syntax-ns#" xmlns:dcterms="http://purl.org/dc/terms/" xmlns:vCard="http://www.w3.org/2001/vcard-rdf/3.0#" xmlns:vCard4="http://www.w3.org/2006/vcard/ns#" xmlns:bqbiol="http://biomodels.net/biology-qualifiers/" xmlns:bqmodel="http://biomodels.net/model-qualifiers/">
            <rdf:Description rdf:about="#meta_G_ENSG00000021488">
              <bqbiol:is>
                <rdf:Bag>
                  <rdf:li rdf:resource="https://identifiers.org/ensembl/ENSG00000021488"/>
                  <rdf:li rdf:resource="https://identifiers.org/ensembl/ENST00000590341"/>
                  <rdf:li rdf:resource="https://identifiers.org/ensembl/ENST00000590465"/>
                  <rdf:li rdf:resource="https://identifiers.org/ensembl/ENST00000023064"/>
                  <rdf:li rdf:resource="https://identifiers.org/ensembl/ENST00000592232"/>
                  <rdf:li rdf:resource="https://identifiers.org/ensembl/ENST00000587772"/>
                  <rdf:li rdf:resource="https://identifiers.org/ensembl/ENST00000589659"/>
                  <rdf:li rdf:resource="https://identifiers.org/ensembl/ENSP00000464822"/>
                  <rdf:li rdf:resource="https://identifiers.org/ensembl/ENSP00000468076"/>
                  <rdf:li rdf:resource="https://identifiers.org/ensembl/ENSP00000023064"/>
                  <rdf:li rdf:resource="https://identifiers.org/ensembl/ENSP00000465563"/>
                  <rdf:li rdf:resource="https://identifiers.org/ensembl/ENSP00000468439"/>
                  <rdf:li rdf:resource="https://identifiers.org/uniprot/P82251"/>
                  <rdf:li rdf:resource="https://identifiers.org/hgnc.symbol/SLC7A9"/>
                  <rdf:li rdf:resource="https://identifiers.org/ncbigene/11136"/>
                </rdf:Bag>
              </bqbiol:is>
            </rdf:Description>
          </rdf:RDF>
        </annotation>
      </fbc:geneProduct>
      <fbc:geneProduct metaid="meta_G_ENSG00000021826" sboTerm="SBO:0000243" fbc:id="G_ENSG00000021826" fbc:name="G_ENSG00000021826" fbc:label="G_ENSG00000021826">
        <annotation>
          <rdf:RDF xmlns:rdf="http://www.w3.org/1999/02/22-rdf-syntax-ns#" xmlns:dcterms="http://purl.org/dc/terms/" xmlns:vCard="http://www.w3.org/2001/vcard-rdf/3.0#" xmlns:vCard4="http://www.w3.org/2006/vcard/ns#" xmlns:bqbiol="http://biomodels.net/biology-qualifiers/" xmlns:bqmodel="http://biomodels.net/model-qualifiers/">
            <rdf:Description rdf:about="#meta_G_ENSG00000021826">
              <bqbiol:is>
                <rdf:Bag>
                  <rdf:li rdf:resource="https://identifiers.org/ensembl/ENSG00000021826"/>
                  <rdf:li rdf:resource="https://identifiers.org/ensembl/ENST00000673510"/>
                  <rdf:li rdf:resource="https://identifiers.org/ensembl/ENST00000673630"/>
                  <rdf:li rdf:resource="https://identifiers.org/ensembl/ENST00000673711"/>
                  <rdf:li rdf:resource="https://identifiers.org/ensembl/ENST00000233072"/>
                  <rdf:li rdf:resource="https://identifiers.org/ensembl/ENST00000497163"/>
                  <rdf:li rdf:resource="https://identifiers.org/ensembl/ENST00000674074"/>
                  <rdf:li rdf:resource="https://identifiers.org/ensembl/ENST00000673698"/>
                  <rdf:li rdf:resource="https://identifiers.org/ensembl/ENST00000467353"/>
                  <rdf:li rdf:resource="https://identifiers.org/ensembl/ENST00000497121"/>
                  <rdf:li rdf:resource="https://identifiers.org/ensembl/ENST00000645825"/>
                  <rdf:li rdf:resource="https://identifiers.org/ensembl/ENST00000470791"/>
                  <rdf:li rdf:resource="https://identifiers.org/ensembl/ENST00000671984"/>
                  <rdf:li rdf:resource="https://identifiers.org/ensembl/ENST00000479988"/>
                  <rdf:li rdf:resource="https://identifiers.org/ensembl/ENST00000430249"/>
                  <rdf:li rdf:resource="https://identifiers.org/ensembl/ENST00000451903"/>
                  <rdf:li rdf:resource="https://identifiers.org/ensembl/ENST00000619804"/>
                  <rdf:li rdf:resource="https://identifiers.org/ensembl/ENSP00000500537"/>
                  <rdf:li rdf:resource="https://identifiers.org/ensembl/ENSP00000501073"/>
                  <rdf:li rdf:resource="https://identifiers.org/ensembl/ENSP00000501022"/>
                  <rdf:li rdf:resource="https://identifiers.org/ensembl/ENSP00000233072"/>
                  <rdf:li rdf:resource="https://identifiers.org/ensembl/ENSP00000501214"/>
                  <rdf:li rdf:resource="https://identifiers.org/ensembl/ENSP00000402608"/>
                  <rdf:li rdf:resource="https://identifiers.org/ensembl/ENSP00000406136"/>
                  <rdf:li rdf:resource="https://identifiers.org/ensembl/ENSP00000480517"/>
                  <rdf:li rdf:resource="https://identifiers.org/uniprot/P31327"/>
                  <rdf:li rdf:resource="https://identifiers.org/hgnc.symbol/CPS1"/>
                  <rdf:li rdf:resource="https://identifiers.org/ncbigene/1373"/>
                </rdf:Bag>
              </bqbiol:is>
            </rdf:Description>
          </rdf:RDF>
        </annotation>
      </fbc:geneProduct>
      <fbc:geneProduct metaid="meta_G_ENSG00000023041" sboTerm="SBO:0000243" fbc:id="G_ENSG00000023041" fbc:name="G_ENSG00000023041" fbc:label="G_ENSG00000023041">
        <annotation>
          <rdf:RDF xmlns:rdf="http://www.w3.org/1999/02/22-rdf-syntax-ns#" xmlns:dcterms="http://purl.org/dc/terms/" xmlns:vCard="http://www.w3.org/2001/vcard-rdf/3.0#" xmlns:vCard4="http://www.w3.org/2006/vcard/ns#" xmlns:bqbiol="http://biomodels.net/biology-qualifiers/" xmlns:bqmodel="http://biomodels.net/model-qualifiers/">
            <rdf:Description rdf:about="#meta_G_ENSG00000023041">
              <bqbiol:is>
                <rdf:Bag>
                  <rdf:li rdf:resource="https://identifiers.org/ensembl/ENSG00000023041"/>
                  <rdf:li rdf:resource="https://identifiers.org/ensembl/ENST00000626395"/>
                  <rdf:li rdf:resource="https://identifiers.org/ensembl/ENST00000682267"/>
                  <rdf:li rdf:resource="https://identifiers.org/ensembl/ENST00000683505"/>
                  <rdf:li rdf:resource="https://identifiers.org/ensembl/ENST00000369405"/>
                  <rdf:li rdf:resource="https://identifiers.org/ensembl/ENST00000682143"/>
                  <rdf:li rdf:resource="https://identifiers.org/ensembl/ENST00000682441"/>
                  <rdf:li rdf:resource="https://identifiers.org/ensembl/ENST00000684507"/>
                  <rdf:li rdf:resource="https://identifiers.org/ensembl/ENST00000681964"/>
                  <rdf:li rdf:resource="https://identifiers.org/ensembl/ENST00000683491"/>
                  <rdf:li rdf:resource="https://identifiers.org/ensembl/ENST00000682731"/>
                  <rdf:li rdf:resource="https://identifiers.org/ensembl/ENST00000682807"/>
                  <rdf:li rdf:resource="https://identifiers.org/ensembl/ENST00000684234"/>
                  <rdf:li rdf:resource="https://identifiers.org/ensembl/ENST00000684741"/>
                  <rdf:li rdf:resource="https://identifiers.org/ensembl/ENST00000682616"/>
                  <rdf:li rdf:resource="https://identifiers.org/ensembl/ENST00000683319"/>
                  <rdf:li rdf:resource="https://identifiers.org/ensembl/ENST00000682195"/>
                  <rdf:li rdf:resource="https://identifiers.org/ensembl/ENST00000682182"/>
                  <rdf:li rdf:resource="https://identifiers.org/ensembl/ENST00000683895"/>
                  <rdf:li rdf:resource="https://identifiers.org/ensembl/ENST00000684173"/>
                  <rdf:li rdf:resource="https://identifiers.org/ensembl/ENST00000682055"/>
                  <rdf:li rdf:resource="https://identifiers.org/ensembl/ENST00000369404"/>
                  <rdf:li rdf:resource="https://identifiers.org/ensembl/ENST00000482410"/>
                  <rdf:li rdf:resource="https://identifiers.org/ensembl/ENST00000471035"/>
                  <rdf:li rdf:resource="https://identifiers.org/ensembl/ENST00000682839"/>
                  <rdf:li rdf:resource="https://identifiers.org/ensembl/ENST00000684617"/>
                  <rdf:li rdf:resource="https://identifiers.org/ensembl/ENST00000682006"/>
                  <rdf:li rdf:resource="https://identifiers.org/ensembl/ENSP00000486105"/>
                  <rdf:li rdf:resource="https://identifiers.org/ensembl/ENSP00000507679"/>
                  <rdf:li rdf:resource="https://identifiers.org/ensembl/ENSP00000508215"/>
                  <rdf:li rdf:resource="https://identifiers.org/ensembl/ENSP00000358413"/>
                  <rdf:li rdf:resource="https://identifiers.org/ensembl/ENSP00000507009"/>
                  <rdf:li rdf:resource="https://identifiers.org/ensembl/ENSP00000507648"/>
                  <rdf:li rdf:resource="https://identifiers.org/ensembl/ENSP00000507541"/>
                  <rdf:li rdf:resource="https://identifiers.org/ensembl/ENSP00000508238"/>
                  <rdf:li rdf:resource="https://identifiers.org/ensembl/ENSP00000507676"/>
                  <rdf:li rdf:resource="https://identifiers.org/ensembl/ENSP00000507016"/>
                  <rdf:li rdf:resource="https://identifiers.org/ensembl/ENSP00000507345"/>
                  <rdf:li rdf:resource="https://identifiers.org/ensembl/ENSP00000507661"/>
                  <rdf:li rdf:resource="https://identifiers.org/ensembl/ENSP00000507445"/>
                  <rdf:li rdf:resource="https://identifiers.org/ensembl/ENSP00000507388"/>
                  <rdf:li rdf:resource="https://identifiers.org/ensembl/ENSP00000358412"/>
                  <rdf:li rdf:resource="https://identifiers.org/ensembl/ENSP00000508135"/>
                  <rdf:li rdf:resource="https://identifiers.org/uniprot/Q9H6R6"/>
                  <rdf:li rdf:resource="https://identifiers.org/hgnc.symbol/ZDHHC6"/>
                  <rdf:li rdf:resource="https://identifiers.org/ncbigene/64429"/>
                </rdf:Bag>
              </bqbiol:is>
            </rdf:Description>
          </rdf:RDF>
        </annotation>
      </fbc:geneProduct>
      <fbc:geneProduct metaid="meta_G_ENSG00000023228" sboTerm="SBO:0000243" fbc:id="G_ENSG00000023228" fbc:name="G_ENSG00000023228" fbc:label="G_ENSG00000023228">
        <annotation>
          <rdf:RDF xmlns:rdf="http://www.w3.org/1999/02/22-rdf-syntax-ns#" xmlns:dcterms="http://purl.org/dc/terms/" xmlns:vCard="http://www.w3.org/2001/vcard-rdf/3.0#" xmlns:vCard4="http://www.w3.org/2006/vcard/ns#" xmlns:bqbiol="http://biomodels.net/biology-qualifiers/" xmlns:bqmodel="http://biomodels.net/model-qualifiers/">
            <rdf:Description rdf:about="#meta_G_ENSG00000023228">
              <bqbiol:is>
                <rdf:Bag>
                  <rdf:li rdf:resource="https://identifiers.org/ensembl/ENSG00000023228"/>
                  <rdf:li rdf:resource="https://identifiers.org/ensembl/ENST00000233190"/>
                  <rdf:li rdf:resource="https://identifiers.org/ensembl/ENST00000423725"/>
                  <rdf:li rdf:resource="https://identifiers.org/ensembl/ENST00000457011"/>
                  <rdf:li rdf:resource="https://identifiers.org/ensembl/ENST00000440274"/>
                  <rdf:li rdf:resource="https://identifiers.org/ensembl/ENST00000449699"/>
                  <rdf:li rdf:resource="https://identifiers.org/ensembl/ENST00000432169"/>
                  <rdf:li rdf:resource="https://identifiers.org/ensembl/ENST00000498520"/>
                  <rdf:li rdf:resource="https://identifiers.org/ensembl/ENST00000456284"/>
                  <rdf:li rdf:resource="https://identifiers.org/ensembl/ENST00000454195"/>
                  <rdf:li rdf:resource="https://identifiers.org/ensembl/ENST00000455934"/>
                  <rdf:li rdf:resource="https://identifiers.org/ensembl/ENSP00000233190"/>
                  <rdf:li rdf:resource="https://identifiers.org/ensembl/ENSP00000397760"/>
                  <rdf:li rdf:resource="https://identifiers.org/ensembl/ENSP00000400976"/>
                  <rdf:li rdf:resource="https://identifiers.org/ensembl/ENSP00000409766"/>
                  <rdf:li rdf:resource="https://identifiers.org/ensembl/ENSP00000399912"/>
                  <rdf:li rdf:resource="https://identifiers.org/ensembl/ENSP00000409689"/>
                  <rdf:li rdf:resource="https://identifiers.org/ensembl/ENSP00000395553"/>
                  <rdf:li rdf:resource="https://identifiers.org/ensembl/ENSP00000389413"/>
                  <rdf:li rdf:resource="https://identifiers.org/ensembl/ENSP00000392709"/>
                  <rdf:li rdf:resource="https://identifiers.org/uniprot/P28331"/>
                  <rdf:li rdf:resource="https://identifiers.org/hgnc.symbol/NDUFS1"/>
                  <rdf:li rdf:resource="https://identifiers.org/ncbigene/4719"/>
                </rdf:Bag>
              </bqbiol:is>
            </rdf:Description>
          </rdf:RDF>
        </annotation>
      </fbc:geneProduct>
      <fbc:geneProduct metaid="meta_G_ENSG00000023330" sboTerm="SBO:0000243" fbc:id="G_ENSG00000023330" fbc:name="G_ENSG00000023330" fbc:label="G_ENSG00000023330">
        <annotation>
          <rdf:RDF xmlns:rdf="http://www.w3.org/1999/02/22-rdf-syntax-ns#" xmlns:dcterms="http://purl.org/dc/terms/" xmlns:vCard="http://www.w3.org/2001/vcard-rdf/3.0#" xmlns:vCard4="http://www.w3.org/2006/vcard/ns#" xmlns:bqbiol="http://biomodels.net/biology-qualifiers/" xmlns:bqmodel="http://biomodels.net/model-qualifiers/">
            <rdf:Description rdf:about="#meta_G_ENSG00000023330">
              <bqbiol:is>
                <rdf:Bag>
                  <rdf:li rdf:resource="https://identifiers.org/ensembl/ENSG00000023330"/>
                  <rdf:li rdf:resource="https://identifiers.org/ensembl/ENST00000469224"/>
                  <rdf:li rdf:resource="https://identifiers.org/ensembl/ENST00000394965"/>
                  <rdf:li rdf:resource="https://identifiers.org/ensembl/ENST00000310271"/>
                  <rdf:li rdf:resource="https://identifiers.org/ensembl/ENST00000484952"/>
                  <rdf:li rdf:resource="https://identifiers.org/ensembl/ENST00000493402"/>
                  <rdf:li rdf:resource="https://identifiers.org/ensembl/ENST00000459884"/>
                  <rdf:li rdf:resource="https://identifiers.org/ensembl/ENSP00000417719"/>
                  <rdf:li rdf:resource="https://identifiers.org/ensembl/ENSP00000378416"/>
                  <rdf:li rdf:resource="https://identifiers.org/ensembl/ENSP00000309259"/>
                  <rdf:li rdf:resource="https://identifiers.org/ensembl/ENSP00000418779"/>
```
