## Supplementary_File1 for "VariantFlux: A genotype-first modelling workflow for predicting the impact of genetic variations on human metabolism": Supplementary_File1_Human-GEM1.19.kidney3.xml (part 37 of 45)

```
                  <rdf:li rdf:resource="https://identifiers.org/ensembl/ENSP00000417352"/>
                  <rdf:li rdf:resource="https://identifiers.org/ensembl/ENSP00000419423"/>
                  <rdf:li rdf:resource="https://identifiers.org/uniprot/P13196"/>
                  <rdf:li rdf:resource="https://identifiers.org/hgnc.symbol/ALAS1"/>
                  <rdf:li rdf:resource="https://identifiers.org/ncbigene/211"/>
                </rdf:Bag>
              </bqbiol:is>
            </rdf:Description>
          </rdf:RDF>
        </annotation>
      </fbc:geneProduct>
      <fbc:geneProduct metaid="meta_G_ENSG00000023572" sboTerm="SBO:0000243" fbc:id="G_ENSG00000023572" fbc:name="G_ENSG00000023572" fbc:label="G_ENSG00000023572">
        <annotation>
          <rdf:RDF xmlns:rdf="http://www.w3.org/1999/02/22-rdf-syntax-ns#" xmlns:dcterms="http://purl.org/dc/terms/" xmlns:vCard="http://www.w3.org/2001/vcard-rdf/3.0#" xmlns:vCard4="http://www.w3.org/2006/vcard/ns#" xmlns:bqbiol="http://biomodels.net/biology-qualifiers/" xmlns:bqmodel="http://biomodels.net/model-qualifiers/">
            <rdf:Description rdf:about="#meta_G_ENSG00000023572">
              <bqbiol:is>
                <rdf:Bag>
                  <rdf:li rdf:resource="https://identifiers.org/ensembl/ENSG00000023572"/>
                  <rdf:li rdf:resource="https://identifiers.org/ensembl/ENST00000608166"/>
                  <rdf:li rdf:resource="https://identifiers.org/ensembl/ENST00000367439"/>
                  <rdf:li rdf:resource="https://identifiers.org/ensembl/ENST00000367440"/>
                  <rdf:li rdf:resource="https://identifiers.org/ensembl/ENST00000472197"/>
                  <rdf:li rdf:resource="https://identifiers.org/ensembl/ENSP00000494652"/>
                  <rdf:li rdf:resource="https://identifiers.org/ensembl/ENSP00000356409"/>
                  <rdf:li rdf:resource="https://identifiers.org/ensembl/ENSP00000356410"/>
                  <rdf:li rdf:resource="https://identifiers.org/uniprot/Q9NS18"/>
                  <rdf:li rdf:resource="https://identifiers.org/hgnc.symbol/GLRX2"/>
                  <rdf:li rdf:resource="https://identifiers.org/ncbigene/51022"/>
                </rdf:Bag>
              </bqbiol:is>
            </rdf:Description>
          </rdf:RDF>
        </annotation>
      </fbc:geneProduct>
      <fbc:geneProduct metaid="meta_G_ENSG00000023697" sboTerm="SBO:0000243" fbc:id="G_ENSG00000023697" fbc:name="G_ENSG00000023697" fbc:label="G_ENSG00000023697">
        <annotation>
          <rdf:RDF xmlns:rdf="http://www.w3.org/1999/02/22-rdf-syntax-ns#" xmlns:dcterms="http://purl.org/dc/terms/" xmlns:vCard="http://www.w3.org/2001/vcard-rdf/3.0#" xmlns:vCard4="http://www.w3.org/2006/vcard/ns#" xmlns:bqbiol="http://biomodels.net/biology-qualifiers/" xmlns:bqmodel="http://biomodels.net/model-qualifiers/">
            <rdf:Description rdf:about="#meta_G_ENSG00000023697">
              <bqbiol:is>
                <rdf:Bag>
                  <rdf:li rdf:resource="https://identifiers.org/ensembl/ENSG00000023697"/>
                  <rdf:li rdf:resource="https://identifiers.org/ensembl/ENST00000428559"/>
                  <rdf:li rdf:resource="https://identifiers.org/ensembl/ENST00000526521"/>
                  <rdf:li rdf:resource="https://identifiers.org/ensembl/ENST00000524480"/>
                  <rdf:li rdf:resource="https://identifiers.org/ensembl/ENST00000531803"/>
                  <rdf:li rdf:resource="https://identifiers.org/ensembl/ENST00000528821"/>
                  <rdf:li rdf:resource="https://identifiers.org/ensembl/ENST00000532964"/>
                  <rdf:li rdf:resource="https://identifiers.org/ensembl/ENST00000533447"/>
                  <rdf:li rdf:resource="https://identifiers.org/ensembl/ENST00000526530"/>
                  <rdf:li rdf:resource="https://identifiers.org/ensembl/ENST00000530274"/>
                  <rdf:li rdf:resource="https://identifiers.org/ensembl/ENST00000532573"/>
                  <rdf:li rdf:resource="https://identifiers.org/ensembl/ENSP00000416583"/>
                  <rdf:li rdf:resource="https://identifiers.org/ensembl/ENSP00000435683"/>
                  <rdf:li rdf:resource="https://identifiers.org/ensembl/ENSP00000432633"/>
                  <rdf:li rdf:resource="https://identifiers.org/ensembl/ENSP00000433051"/>
                  <rdf:li rdf:resource="https://identifiers.org/ensembl/ENSP00000433801"/>
                  <rdf:li rdf:resource="https://identifiers.org/ensembl/ENSP00000436999"/>
                  <rdf:li rdf:resource="https://identifiers.org/ensembl/ENSP00000434973"/>
                  <rdf:li rdf:resource="https://identifiers.org/ensembl/ENSP00000431757"/>
                  <rdf:li rdf:resource="https://identifiers.org/uniprot/Q9Y315"/>
                  <rdf:li rdf:resource="https://identifiers.org/hgnc.symbol/DERA"/>
                  <rdf:li rdf:resource="https://identifiers.org/ncbigene/51071"/>
                </rdf:Bag>
              </bqbiol:is>
            </rdf:Description>
          </rdf:RDF>
        </annotation>
      </fbc:geneProduct>
      <fbc:geneProduct metaid="meta_G_ENSG00000023839" sboTerm="SBO:0000243" fbc:id="G_ENSG00000023839" fbc:name="G_ENSG00000023839" fbc:label="G_ENSG00000023839">
        <annotation>
          <rdf:RDF xmlns:rdf="http://www.w3.org/1999/02/22-rdf-syntax-ns#" xmlns:dcterms="http://purl.org/dc/terms/" xmlns:vCard="http://www.w3.org/2001/vcard-rdf/3.0#" xmlns:vCard4="http://www.w3.org/2006/vcard/ns#" xmlns:bqbiol="http://biomodels.net/biology-qualifiers/" xmlns:bqmodel="http://biomodels.net/model-qualifiers/">
            <rdf:Description rdf:about="#meta_G_ENSG00000023839">
              <bqbiol:is>
                <rdf:Bag>
                  <rdf:li rdf:resource="https://identifiers.org/ensembl/ENSG00000023839"/>
                  <rdf:li rdf:resource="https://identifiers.org/ensembl/ENST00000648689"/>
                  <rdf:li rdf:resource="https://identifiers.org/ensembl/ENST00000647836"/>
                  <rdf:li rdf:resource="https://identifiers.org/ensembl/ENST00000647814"/>
                  <rdf:li rdf:resource="https://identifiers.org/ensembl/ENST00000648324"/>
                  <rdf:li rdf:resource="https://identifiers.org/ensembl/ENST00000649932"/>
                  <rdf:li rdf:resource="https://identifiers.org/ensembl/ENST00000370434"/>
                  <rdf:li rdf:resource="https://identifiers.org/ensembl/ENST00000649493"/>
                  <rdf:li rdf:resource="https://identifiers.org/ensembl/ENST00000496621"/>
                  <rdf:li rdf:resource="https://identifiers.org/ensembl/ENST00000649459"/>
                  <rdf:li rdf:resource="https://identifiers.org/ensembl/ENST00000648523"/>
                  <rdf:li rdf:resource="https://identifiers.org/ensembl/ENSP00000496972"/>
                  <rdf:li rdf:resource="https://identifiers.org/ensembl/ENSP00000497274"/>
                  <rdf:li rdf:resource="https://identifiers.org/ensembl/ENSP00000497248"/>
                  <rdf:li rdf:resource="https://identifiers.org/ensembl/ENSP00000498120"/>
                  <rdf:li rdf:resource="https://identifiers.org/ensembl/ENSP00000496847"/>
                  <rdf:li rdf:resource="https://identifiers.org/ensembl/ENSP00000497778"/>
                  <rdf:li rdf:resource="https://identifiers.org/uniprot/Q92887"/>
                  <rdf:li rdf:resource="https://identifiers.org/hgnc.symbol/ABCC2"/>
                  <rdf:li rdf:resource="https://identifiers.org/ncbigene/1244"/>
                </rdf:Bag>
              </bqbiol:is>
            </rdf:Description>
          </rdf:RDF>
        </annotation>
      </fbc:geneProduct>
      <fbc:geneProduct metaid="meta_G_ENSG00000023909" sboTerm="SBO:0000243" fbc:id="G_ENSG00000023909" fbc:name="G_ENSG00000023909" fbc:label="G_ENSG00000023909">
        <annotation>
          <rdf:RDF xmlns:rdf="http://www.w3.org/1999/02/22-rdf-syntax-ns#" xmlns:dcterms="http://purl.org/dc/terms/" xmlns:vCard="http://www.w3.org/2001/vcard-rdf/3.0#" xmlns:vCard4="http://www.w3.org/2006/vcard/ns#" xmlns:bqbiol="http://biomodels.net/biology-qualifiers/" xmlns:bqmodel="http://biomodels.net/model-qualifiers/">
            <rdf:Description rdf:about="#meta_G_ENSG00000023909">
              <bqbiol:is>
                <rdf:Bag>
                  <rdf:li rdf:resource="https://identifiers.org/ensembl/ENSG00000023909"/>
                  <rdf:li rdf:resource="https://identifiers.org/ensembl/ENST00000370238"/>
                  <rdf:li rdf:resource="https://identifiers.org/ensembl/ENST00000467772"/>
                  <rdf:li rdf:resource="https://identifiers.org/ensembl/ENST00000462183"/>
                  <rdf:li rdf:resource="https://identifiers.org/ensembl/ENST00000615724"/>
                  <rdf:li rdf:resource="https://identifiers.org/ensembl/ENSP00000359258"/>
                  <rdf:li rdf:resource="https://identifiers.org/ensembl/ENSP00000484507"/>
                  <rdf:li rdf:resource="https://identifiers.org/uniprot/P48507"/>
                  <rdf:li rdf:resource="https://identifiers.org/hgnc.symbol/GCLM"/>
                  <rdf:li rdf:resource="https://identifiers.org/ncbigene/2730"/>
                </rdf:Bag>
              </bqbiol:is>
            </rdf:Description>
          </rdf:RDF>
        </annotation>
      </fbc:geneProduct>
      <fbc:geneProduct metaid="meta_G_ENSG00000024048" sboTerm="SBO:0000243" fbc:id="G_ENSG00000024048" fbc:name="G_ENSG00000024048" fbc:label="G_ENSG00000024048">
        <annotation>
          <rdf:RDF xmlns:rdf="http://www.w3.org/1999/02/22-rdf-syntax-ns#" xmlns:dcterms="http://purl.org/dc/terms/" xmlns:vCard="http://www.w3.org/2001/vcard-rdf/3.0#" xmlns:vCard4="http://www.w3.org/2006/vcard/ns#" xmlns:bqbiol="http://biomodels.net/biology-qualifiers/" xmlns:bqmodel="http://biomodels.net/model-qualifiers/">
            <rdf:Description rdf:about="#meta_G_ENSG00000024048">
              <bqbiol:is>
                <rdf:Bag>
                  <rdf:li rdf:resource="https://identifiers.org/ensembl/ENSG00000024048"/>
                  <rdf:li rdf:resource="https://identifiers.org/ensembl/ENST00000372899"/>
                  <rdf:li rdf:resource="https://identifiers.org/ensembl/ENST00000372901"/>
                  <rdf:li rdf:resource="https://identifiers.org/ensembl/ENST00000372903"/>
                  <rdf:li rdf:resource="https://identifiers.org/ensembl/ENSP00000361990"/>
                  <rdf:li rdf:resource="https://identifiers.org/ensembl/ENSP00000361992"/>
                  <rdf:li rdf:resource="https://identifiers.org/ensembl/ENSP00000361994"/>
                  <rdf:li rdf:resource="https://identifiers.org/uniprot/Q8IWV8"/>
                  <rdf:li rdf:resource="https://identifiers.org/hgnc.symbol/UBR2"/>
                  <rdf:li rdf:resource="https://identifiers.org/ncbigene/23304"/>
                </rdf:Bag>
              </bqbiol:is>
            </rdf:Description>
          </rdf:RDF>
        </annotation>
      </fbc:geneProduct>
      <fbc:geneProduct metaid="meta_G_ENSG00000025423" sboTerm="SBO:0000243" fbc:id="G_ENSG00000025423" fbc:name="G_ENSG00000025423" fbc:label="G_ENSG00000025423">
        <annotation>
          <rdf:RDF xmlns:rdf="http://www.w3.org/1999/02/22-rdf-syntax-ns#" xmlns:dcterms="http://purl.org/dc/terms/" xmlns:vCard="http://www.w3.org/2001/vcard-rdf/3.0#" xmlns:vCard4="http://www.w3.org/2006/vcard/ns#" xmlns:bqbiol="http://biomodels.net/biology-qualifiers/" xmlns:bqmodel="http://biomodels.net/model-qualifiers/">
            <rdf:Description rdf:about="#meta_G_ENSG00000025423">
              <bqbiol:is>
                <rdf:Bag>
                  <rdf:li rdf:resource="https://identifiers.org/ensembl/ENSG00000025423"/>
                  <rdf:li rdf:resource="https://identifiers.org/ensembl/ENST00000555159"/>
                  <rdf:li rdf:resource="https://identifiers.org/ensembl/ENST00000555805"/>
                  <rdf:li rdf:resource="https://identifiers.org/ensembl/ENST00000554643"/>
                  <rdf:li rdf:resource="https://identifiers.org/ensembl/ENST00000556650"/>
                  <rdf:li rdf:resource="https://identifiers.org/ensembl/ENST00000554150"/>
                  <rdf:li rdf:resource="https://identifiers.org/ensembl/ENST00000556481"/>
                  <rdf:li rdf:resource="https://identifiers.org/ensembl/ENST00000554155"/>
                  <rdf:li rdf:resource="https://identifiers.org/ensembl/ENST00000322165"/>
                  <rdf:li rdf:resource="https://identifiers.org/ensembl/ENST00000556875"/>
                  <rdf:li rdf:resource="https://identifiers.org/ensembl/ENST00000553476"/>
                  <rdf:li rdf:resource="https://identifiers.org/ensembl/ENSP00000450698"/>
                  <rdf:li rdf:resource="https://identifiers.org/ensembl/ENSP00000451753"/>
                  <rdf:li rdf:resource="https://identifiers.org/ensembl/ENSP00000451406"/>
                  <rdf:li rdf:resource="https://identifiers.org/ensembl/ENSP00000452103"/>
                  <rdf:li rdf:resource="https://identifiers.org/ensembl/ENSP00000452273"/>
                  <rdf:li rdf:resource="https://identifiers.org/ensembl/ENSP00000451497"/>
                  <rdf:li rdf:resource="https://identifiers.org/ensembl/ENSP00000318631"/>
                  <rdf:li rdf:resource="https://identifiers.org/uniprot/O14756"/>
                  <rdf:li rdf:resource="https://identifiers.org/hgnc.symbol/HSD17B6"/>
                  <rdf:li rdf:resource="https://identifiers.org/ncbigene/8630"/>
                </rdf:Bag>
              </bqbiol:is>
            </rdf:Description>
          </rdf:RDF>
        </annotation>
      </fbc:geneProduct>
      <fbc:geneProduct metaid="meta_G_ENSG00000025708" sboTerm="SBO:0000243" fbc:id="G_ENSG00000025708" fbc:name="G_ENSG00000025708" fbc:label="G_ENSG00000025708">
        <annotation>
          <rdf:RDF xmlns:rdf="http://www.w3.org/1999/02/22-rdf-syntax-ns#" xmlns:dcterms="http://purl.org/dc/terms/" xmlns:vCard="http://www.w3.org/2001/vcard-rdf/3.0#" xmlns:vCard4="http://www.w3.org/2006/vcard/ns#" xmlns:bqbiol="http://biomodels.net/biology-qualifiers/" xmlns:bqmodel="http://biomodels.net/model-qualifiers/">
            <rdf:Description rdf:about="#meta_G_ENSG00000025708">
              <bqbiol:is>
                <rdf:Bag>
                  <rdf:li rdf:resource="https://identifiers.org/ensembl/ENSG00000025708"/>
                  <rdf:li rdf:resource="https://identifiers.org/ensembl/ENST00000651490"/>
                  <rdf:li rdf:resource="https://identifiers.org/ensembl/ENST00000252029"/>
                  <rdf:li rdf:resource="https://identifiers.org/ensembl/ENST00000395680"/>
                  <rdf:li rdf:resource="https://identifiers.org/ensembl/ENST00000395681"/>
                  <rdf:li rdf:resource="https://identifiers.org/ensembl/ENST00000487577"/>
                  <rdf:li rdf:resource="https://identifiers.org/ensembl/ENST00000395678"/>
                  <rdf:li rdf:resource="https://identifiers.org/ensembl/ENST00000476284"/>
                  <rdf:li rdf:resource="https://identifiers.org/ensembl/ENST00000425169"/>
                  <rdf:li rdf:resource="https://identifiers.org/ensembl/ENST00000652401"/>
                  <rdf:li rdf:resource="https://identifiers.org/ensembl/ENST00000650719"/>
                  <rdf:li rdf:resource="https://identifiers.org/ensembl/ENST00000651401"/>
                  <rdf:li rdf:resource="https://identifiers.org/ensembl/ENST00000652352"/>
                  <rdf:li rdf:resource="https://identifiers.org/ensembl/ENST00000651906"/>
                  <rdf:li rdf:resource="https://identifiers.org/ensembl/ENST00000487162"/>
                  <rdf:li rdf:resource="https://identifiers.org/ensembl/ENST00000652237"/>
                  <rdf:li rdf:resource="https://identifiers.org/ensembl/ENST00000651095"/>
                  <rdf:li rdf:resource="https://identifiers.org/ensembl/ENST00000651196"/>
                  <rdf:li rdf:resource="https://identifiers.org/ensembl/ENSP00000498433"/>
                  <rdf:li rdf:resource="https://identifiers.org/ensembl/ENSP00000252029"/>
                  <rdf:li rdf:resource="https://identifiers.org/ensembl/ENSP00000379037"/>
                  <rdf:li rdf:resource="https://identifiers.org/ensembl/ENSP00000379038"/>
                  <rdf:li rdf:resource="https://identifiers.org/ensembl/ENSP00000498844"/>
                  <rdf:li rdf:resource="https://identifiers.org/ensembl/ENSP00000379036"/>
                  <rdf:li rdf:resource="https://identifiers.org/ensembl/ENSP00000395875"/>
                  <rdf:li rdf:resource="https://identifiers.org/ensembl/ENSP00000498619"/>
                  <rdf:li rdf:resource="https://identifiers.org/ensembl/ENSP00000498276"/>
                  <rdf:li rdf:resource="https://identifiers.org/ensembl/ENSP00000499115"/>
                  <rdf:li rdf:resource="https://identifiers.org/ensembl/ENSP00000498579"/>
                  <rdf:li rdf:resource="https://identifiers.org/ensembl/ENSP00000499096"/>
                  <rdf:li rdf:resource="https://identifiers.org/uniprot/P19971"/>
                  <rdf:li rdf:resource="https://identifiers.org/hgnc.symbol/TYMP"/>
                  <rdf:li rdf:resource="https://identifiers.org/ncbigene/1890"/>
                </rdf:Bag>
              </bqbiol:is>
            </rdf:Description>
          </rdf:RDF>
        </annotation>
      </fbc:geneProduct>
      <fbc:geneProduct metaid="meta_G_ENSG00000025800" sboTerm="SBO:0000243" fbc:id="G_ENSG00000025800" fbc:name="G_ENSG00000025800" fbc:label="G_ENSG00000025800">
        <annotation>
          <rdf:RDF xmlns:rdf="http://www.w3.org/1999/02/22-rdf-syntax-ns#" xmlns:dcterms="http://purl.org/dc/terms/" xmlns:vCard="http://www.w3.org/2001/vcard-rdf/3.0#" xmlns:vCard4="http://www.w3.org/2006/vcard/ns#" xmlns:bqbiol="http://biomodels.net/biology-qualifiers/" xmlns:bqmodel="http://biomodels.net/model-qualifiers/">
            <rdf:Description rdf:about="#meta_G_ENSG00000025800">
              <bqbiol:is>
                <rdf:Bag>
                  <rdf:li rdf:resource="https://identifiers.org/ensembl/ENSG00000025800"/>
                  <rdf:li rdf:resource="https://identifiers.org/ensembl/ENST00000373625"/>
                  <rdf:li rdf:resource="https://identifiers.org/ensembl/ENST00000471599"/>
                  <rdf:li rdf:resource="https://identifiers.org/ensembl/ENST00000469790"/>
                  <rdf:li rdf:resource="https://identifiers.org/ensembl/ENST00000446515"/>
                  <rdf:li rdf:resource="https://identifiers.org/ensembl/ENSP00000362728"/>
                  <rdf:li rdf:resource="https://identifiers.org/ensembl/ENSP00000474234"/>
                  <rdf:li rdf:resource="https://identifiers.org/ensembl/ENSP00000415677"/>
                  <rdf:li rdf:resource="https://identifiers.org/uniprot/O60684"/>
                  <rdf:li rdf:resource="https://identifiers.org/hgnc.symbol/KPNA6"/>
                  <rdf:li rdf:resource="https://identifiers.org/ncbigene/23633"/>
                </rdf:Bag>
              </bqbiol:is>
            </rdf:Description>
          </rdf:RDF>
        </annotation>
      </fbc:geneProduct>
      <fbc:geneProduct metaid="meta_G_ENSG00000026652" sboTerm="SBO:0000243" fbc:id="G_ENSG00000026652" fbc:name="G_ENSG00000026652" fbc:label="G_ENSG00000026652">
        <annotation>
          <rdf:RDF xmlns:rdf="http://www.w3.org/1999/02/22-rdf-syntax-ns#" xmlns:dcterms="http://purl.org/dc/terms/" xmlns:vCard="http://www.w3.org/2001/vcard-rdf/3.0#" xmlns:vCard4="http://www.w3.org/2006/vcard/ns#" xmlns:bqbiol="http://biomodels.net/biology-qualifiers/" xmlns:bqmodel="http://biomodels.net/model-qualifiers/">
            <rdf:Description rdf:about="#meta_G_ENSG00000026652">
              <bqbiol:is>
                <rdf:Bag>
                  <rdf:li rdf:resource="https://identifiers.org/ensembl/ENSG00000026652"/>
                  <rdf:li rdf:resource="https://identifiers.org/ensembl/ENST00000320285"/>
                  <rdf:li rdf:resource="https://identifiers.org/ensembl/ENST00000437165"/>
                  <rdf:li rdf:resource="https://identifiers.org/ensembl/ENST00000436279"/>
                  <rdf:li rdf:resource="https://identifiers.org/ensembl/ENST00000624499"/>
                  <rdf:li rdf:resource="https://identifiers.org/ensembl/ENST00000366905"/>
                  <rdf:li rdf:resource="https://identifiers.org/ensembl/ENST00000366911"/>
                  <rdf:li rdf:resource="https://identifiers.org/ensembl/ENSP00000314036"/>
                  <rdf:li rdf:resource="https://identifiers.org/ensembl/ENSP00000400211"/>
                  <rdf:li rdf:resource="https://identifiers.org/ensembl/ENSP00000413901"/>
                  <rdf:li rdf:resource="https://identifiers.org/ensembl/ENSP00000355872"/>
                  <rdf:li rdf:resource="https://identifiers.org/ensembl/ENSP00000355878"/>
                  <rdf:li rdf:resource="https://identifiers.org/uniprot/Q9NRZ5"/>
                  <rdf:li rdf:resource="https://identifiers.org/hgnc.symbol/AGPAT4"/>
                  <rdf:li rdf:resource="https://identifiers.org/ncbigene/56895"/>
                </rdf:Bag>
              </bqbiol:is>
            </rdf:Description>
          </rdf:RDF>
        </annotation>
      </fbc:geneProduct>
      <fbc:geneProduct metaid="meta_G_ENSG00000027847" sboTerm="SBO:0000243" fbc:id="G_ENSG00000027847" fbc:name="G_ENSG00000027847" fbc:label="G_ENSG00000027847">
        <annotation>
          <rdf:RDF xmlns:rdf="http://www.w3.org/1999/02/22-rdf-syntax-ns#" xmlns:dcterms="http://purl.org/dc/terms/" xmlns:vCard="http://www.w3.org/2001/vcard-rdf/3.0#" xmlns:vCard4="http://www.w3.org/2006/vcard/ns#" xmlns:bqbiol="http://biomodels.net/biology-qualifiers/" xmlns:bqmodel="http://biomodels.net/model-qualifiers/">
            <rdf:Description rdf:about="#meta_G_ENSG00000027847">
              <bqbiol:is>
                <rdf:Bag>
                  <rdf:li rdf:resource="https://identifiers.org/ensembl/ENSG00000027847"/>
                  <rdf:li rdf:resource="https://identifiers.org/ensembl/ENST00000029410"/>
                  <rdf:li rdf:resource="https://identifiers.org/ensembl/ENST00000502420"/>
                  <rdf:li rdf:resource="https://identifiers.org/ensembl/ENST00000505433"/>
                  <rdf:li rdf:resource="https://identifiers.org/ensembl/ENST00000510761"/>
                  <rdf:li rdf:resource="https://identifiers.org/ensembl/ENST00000505468"/>
                  <rdf:li rdf:resource="https://identifiers.org/ensembl/ENST00000507061"/>
                  <rdf:li rdf:resource="https://identifiers.org/ensembl/ENST00000505145"/>
                  <rdf:li rdf:resource="https://identifiers.org/ensembl/ENST00000515353"/>
                  <rdf:li rdf:resource="https://identifiers.org/ensembl/ENSP00000029410"/>
                  <rdf:li rdf:resource="https://identifiers.org/ensembl/ENSP00000425591"/>
                  <rdf:li rdf:resource="https://identifiers.org/ensembl/ENSP00000423438"/>
                  <rdf:li rdf:resource="https://identifiers.org/ensembl/ENSP00000420886"/>
                  <rdf:li rdf:resource="https://identifiers.org/ensembl/ENSP00000423868"/>
                  <rdf:li rdf:resource="https://identifiers.org/uniprot/Q9UBV7"/>
                  <rdf:li rdf:resource="https://identifiers.org/hgnc.symbol/B4GALT7"/>
                  <rdf:li rdf:resource="https://identifiers.org/ncbigene/11285"/>
                </rdf:Bag>
              </bqbiol:is>
            </rdf:Description>
          </rdf:RDF>
        </annotation>
      </fbc:geneProduct>
      <fbc:geneProduct metaid="meta_G_ENSG00000030066" sboTerm="SBO:0000243" fbc:id="G_ENSG00000030066" fbc:name="G_ENSG00000030066" fbc:label="G_ENSG00000030066">
        <annotation>
          <rdf:RDF xmlns:rdf="http://www.w3.org/1999/02/22-rdf-syntax-ns#" xmlns:dcterms="http://purl.org/dc/terms/" xmlns:vCard="http://www.w3.org/2001/vcard-rdf/3.0#" xmlns:vCard4="http://www.w3.org/2006/vcard/ns#" xmlns:bqbiol="http://biomodels.net/biology-qualifiers/" xmlns:bqmodel="http://biomodels.net/model-qualifiers/">
            <rdf:Description rdf:about="#meta_G_ENSG00000030066">
              <bqbiol:is>
                <rdf:Bag>
                  <rdf:li rdf:resource="https://identifiers.org/ensembl/ENSG00000030066"/>
                  <rdf:li rdf:resource="https://identifiers.org/ensembl/ENST00000378460"/>
                  <rdf:li rdf:resource="https://identifiers.org/ensembl/ENST00000530326"/>
                  <rdf:li rdf:resource="https://identifiers.org/ensembl/ENST00000532773"/>
                  <rdf:li rdf:resource="https://identifiers.org/ensembl/ENST00000528071"/>
                  <rdf:li rdf:resource="https://identifiers.org/ensembl/ENST00000526569"/>
                  <rdf:li rdf:resource="https://identifiers.org/ensembl/ENST00000527750"/>
                  <rdf:li rdf:resource="https://identifiers.org/ensembl/ENST00000528501"/>
                  <rdf:li rdf:resource="https://identifiers.org/ensembl/ENST00000531016"/>
                  <rdf:li rdf:resource="https://identifiers.org/ensembl/ENST00000527126"/>
                  <rdf:li rdf:resource="https://identifiers.org/ensembl/ENST00000526870"/>
                  <rdf:li rdf:resource="https://identifiers.org/ensembl/ENST00000529863"/>
                  <rdf:li rdf:resource="https://identifiers.org/ensembl/ENSP00000367721"/>
                  <rdf:li rdf:resource="https://identifiers.org/ensembl/ENSP00000433590"/>
                  <rdf:li rdf:resource="https://identifiers.org/ensembl/ENSP00000432367"/>
                  <rdf:li rdf:resource="https://identifiers.org/ensembl/ENSP00000433964"/>
                  <rdf:li rdf:resource="https://identifiers.org/ensembl/ENSP00000431495"/>
                  <rdf:li rdf:resource="https://identifiers.org/uniprot/Q12769"/>
                  <rdf:li rdf:resource="https://identifiers.org/hgnc.symbol/NUP160"/>
                  <rdf:li rdf:resource="https://identifiers.org/ncbigene/23279"/>
                </rdf:Bag>
              </bqbiol:is>
            </rdf:Description>
          </rdf:RDF>
        </annotation>
      </fbc:geneProduct>
      <fbc:geneProduct metaid="meta_G_ENSG00000031698" sboTerm="SBO:0000243" fbc:id="G_ENSG00000031698" fbc:name="G_ENSG00000031698" fbc:label="G_ENSG00000031698">
        <annotation>
          <rdf:RDF xmlns:rdf="http://www.w3.org/1999/02/22-rdf-syntax-ns#" xmlns:dcterms="http://purl.org/dc/terms/" xmlns:vCard="http://www.w3.org/2001/vcard-rdf/3.0#" xmlns:vCard4="http://www.w3.org/2006/vcard/ns#" xmlns:bqbiol="http://biomodels.net/biology-qualifiers/" xmlns:bqmodel="http://biomodels.net/model-qualifiers/">
            <rdf:Description rdf:about="#meta_G_ENSG00000031698">
              <bqbiol:is>
                <rdf:Bag>
                  <rdf:li rdf:resource="https://identifiers.org/ensembl/ENSG00000031698"/>
                  <rdf:li rdf:resource="https://identifiers.org/ensembl/ENST00000234677"/>
                  <rdf:li rdf:resource="https://identifiers.org/ensembl/ENST00000482384"/>
                  <rdf:li rdf:resource="https://identifiers.org/ensembl/ENST00000477544"/>
                  <rdf:li rdf:resource="https://identifiers.org/ensembl/ENST00000369923"/>
                  <rdf:li rdf:resource="https://identifiers.org/ensembl/ENST00000471705"/>
                  <rdf:li rdf:resource="https://identifiers.org/ensembl/ENST00000468588"/>
                  <rdf:li rdf:resource="https://identifiers.org/ensembl/ENSP00000234677"/>
                  <rdf:li rdf:resource="https://identifiers.org/ensembl/ENSP00000358939"/>
                  <rdf:li rdf:resource="https://identifiers.org/uniprot/P49591"/>
                  <rdf:li rdf:resource="https://identifiers.org/hgnc.symbol/SARS1"/>
                  <rdf:li rdf:resource="https://identifiers.org/ncbigene/6301"/>
                </rdf:Bag>
              </bqbiol:is>
            </rdf:Description>
          </rdf:RDF>
        </annotation>
      </fbc:geneProduct>
      <fbc:geneProduct metaid="meta_G_ENSG00000032444" sboTerm="SBO:0000243" fbc:id="G_ENSG00000032444" fbc:name="G_ENSG00000032444" fbc:label="G_ENSG00000032444">
        <annotation>
          <rdf:RDF xmlns:rdf="http://www.w3.org/1999/02/22-rdf-syntax-ns#" xmlns:dcterms="http://purl.org/dc/terms/" xmlns:vCard="http://www.w3.org/2001/vcard-rdf/3.0#" xmlns:vCard4="http://www.w3.org/2006/vcard/ns#" xmlns:bqbiol="http://biomodels.net/biology-qualifiers/" xmlns:bqmodel="http://biomodels.net/model-qualifiers/">
            <rdf:Description rdf:about="#meta_G_ENSG00000032444">
              <bqbiol:is>
                <rdf:Bag>
                  <rdf:li rdf:resource="https://identifiers.org/ensembl/ENSG00000032444"/>
                  <rdf:li rdf:resource="https://identifiers.org/ensembl/ENST00000221249"/>
                  <rdf:li rdf:resource="https://identifiers.org/ensembl/ENST00000594754"/>
                  <rdf:li rdf:resource="https://identifiers.org/ensembl/ENST00000601668"/>
                  <rdf:li rdf:resource="https://identifiers.org/ensembl/ENST00000594098"/>
                  <rdf:li rdf:resource="https://identifiers.org/ensembl/ENST00000601001"/>
                  <rdf:li rdf:resource="https://identifiers.org/ensembl/ENST00000545201"/>
                  <rdf:li rdf:resource="https://identifiers.org/ensembl/ENST00000596515"/>
                  <rdf:li rdf:resource="https://identifiers.org/ensembl/ENST00000414982"/>
                  <rdf:li rdf:resource="https://identifiers.org/ensembl/ENST00000450331"/>
                  <rdf:li rdf:resource="https://identifiers.org/ensembl/ENST00000600942"/>
                  <rdf:li rdf:resource="https://identifiers.org/ensembl/ENST00000593924"/>
                  <rdf:li rdf:resource="https://identifiers.org/ensembl/ENST00000600737"/>
                  <rdf:li rdf:resource="https://identifiers.org/ensembl/ENST00000602191"/>
                  <rdf:li rdf:resource="https://identifiers.org/ensembl/ENST00000598462"/>
                  <rdf:li rdf:resource="https://identifiers.org/ensembl/ENST00000595264"/>
                  <rdf:li rdf:resource="https://identifiers.org/ensembl/ENST00000594551"/>
                  <rdf:li rdf:resource="https://identifiers.org/ensembl/ENST00000599311"/>
                  <rdf:li rdf:resource="https://identifiers.org/ensembl/ENST00000595176"/>
                  <rdf:li rdf:resource="https://identifiers.org/ensembl/ENST00000595889"/>
                  <rdf:li rdf:resource="https://identifiers.org/ensembl/ENST00000594864"/>
                  <rdf:li rdf:resource="https://identifiers.org/ensembl/ENST00000599951"/>
                  <rdf:li rdf:resource="https://identifiers.org/ensembl/ENST00000646984"/>
                  <rdf:li rdf:resource="https://identifiers.org/ensembl/ENST00000595352"/>
                  <rdf:li rdf:resource="https://identifiers.org/ensembl/ENST00000599947"/>
                  <rdf:li rdf:resource="https://identifiers.org/ensembl/ENST00000597202"/>
                  <rdf:li rdf:resource="https://identifiers.org/ensembl/ENSP00000221249"/>
                  <rdf:li rdf:resource="https://identifiers.org/ensembl/ENSP00000470608"/>
                  <rdf:li rdf:resource="https://identifiers.org/ensembl/ENSP00000472631"/>
                  <rdf:li rdf:resource="https://identifiers.org/ensembl/ENSP00000443323"/>
                  <rdf:li rdf:resource="https://identifiers.org/ensembl/ENSP00000470461"/>
                  <rdf:li rdf:resource="https://identifiers.org/ensembl/ENSP00000407509"/>
                  <rdf:li rdf:resource="https://identifiers.org/ensembl/ENSP00000394348"/>
                  <rdf:li rdf:resource="https://identifiers.org/ensembl/ENSP00000472572"/>
                  <rdf:li rdf:resource="https://identifiers.org/ensembl/ENSP00000469794"/>
                  <rdf:li rdf:resource="https://identifiers.org/ensembl/ENSP00000473211"/>
                  <rdf:li rdf:resource="https://identifiers.org/ensembl/ENSP00000472456"/>
                  <rdf:li rdf:resource="https://identifiers.org/ensembl/ENSP00000470060"/>
                  <rdf:li rdf:resource="https://identifiers.org/ensembl/ENSP00000496219"/>
                  <rdf:li rdf:resource="https://identifiers.org/ensembl/ENSP00000469171"/>
                  <rdf:li rdf:resource="https://identifiers.org/uniprot/Q8IY17"/>
                  <rdf:li rdf:resource="https://identifiers.org/hgnc.symbol/PNPLA6"/>
                  <rdf:li rdf:resource="https://identifiers.org/ncbigene/10908"/>
                </rdf:Bag>
              </bqbiol:is>
            </rdf:Description>
          </rdf:RDF>
        </annotation>
      </fbc:geneProduct>
      <fbc:geneProduct metaid="meta_G_ENSG00000033011" sboTerm="SBO:0000243" fbc:id="G_ENSG00000033011" fbc:name="G_ENSG00000033011" fbc:label="G_ENSG00000033011">
        <annotation>
          <rdf:RDF xmlns:rdf="http://www.w3.org/1999/02/22-rdf-syntax-ns#" xmlns:dcterms="http://purl.org/dc/terms/" xmlns:vCard="http://www.w3.org/2001/vcard-rdf/3.0#" xmlns:vCard4="http://www.w3.org/2006/vcard/ns#" xmlns:bqbiol="http://biomodels.net/biology-qualifiers/" xmlns:bqmodel="http://biomodels.net/model-qualifiers/">
            <rdf:Description rdf:about="#meta_G_ENSG00000033011">
              <bqbiol:is>
                <rdf:Bag>
                  <rdf:li rdf:resource="https://identifiers.org/ensembl/ENSG00000033011"/>
                  <rdf:li rdf:resource="https://identifiers.org/ensembl/ENST00000632058"/>
                  <rdf:li rdf:resource="https://identifiers.org/ensembl/ENST00000683433"/>
                  <rdf:li rdf:resource="https://identifiers.org/ensembl/ENST00000650085"/>
                  <rdf:li rdf:resource="https://identifiers.org/ensembl/ENST00000682020"/>
                  <rdf:li rdf:resource="https://identifiers.org/ensembl/ENST00000682985"/>
                  <rdf:li rdf:resource="https://identifiers.org/ensembl/ENST00000682327"/>
                  <rdf:li rdf:resource="https://identifiers.org/ensembl/ENST00000588623"/>
                  <rdf:li rdf:resource="https://identifiers.org/ensembl/ENST00000682314"/>
                  <rdf:li rdf:resource="https://identifiers.org/ensembl/ENST00000683685"/>
                  <rdf:li rdf:resource="https://identifiers.org/ensembl/ENST00000683772"/>
                  <rdf:li rdf:resource="https://identifiers.org/ensembl/ENST00000684335"/>
                  <rdf:li rdf:resource="https://identifiers.org/ensembl/ENST00000682797"/>
                  <rdf:li rdf:resource="https://identifiers.org/ensembl/ENST00000684190"/>
                  <rdf:li rdf:resource="https://identifiers.org/ensembl/ENST00000682206"/>
                  <rdf:li rdf:resource="https://identifiers.org/ensembl/ENST00000586840"/>
                  <rdf:li rdf:resource="https://identifiers.org/ensembl/ENST00000683710"/>
                  <rdf:li rdf:resource="https://identifiers.org/ensembl/ENST00000682703"/>
                  <rdf:li rdf:resource="https://identifiers.org/ensembl/ENST00000682349"/>
                  <rdf:li rdf:resource="https://identifiers.org/ensembl/ENST00000592793"/>
                  <rdf:li rdf:resource="https://identifiers.org/ensembl/ENST00000262374"/>
                  <rdf:li rdf:resource="https://identifiers.org/ensembl/ENST00000591822"/>
                  <rdf:li rdf:resource="https://identifiers.org/ensembl/ENST00000684008"/>
                  <rdf:li rdf:resource="https://identifiers.org/ensembl/ENST00000591783"/>
                  <rdf:li rdf:resource="https://identifiers.org/ensembl/ENST00000544428"/>
                  <rdf:li rdf:resource="https://identifiers.org/ensembl/ENST00000683739"/>
                  <rdf:li rdf:resource="https://identifiers.org/ensembl/ENSP00000507463"/>
                  <rdf:li rdf:resource="https://identifiers.org/ensembl/ENSP00000507951"/>
                  <rdf:li rdf:resource="https://identifiers.org/ensembl/ENSP00000508075"/>
                  <rdf:li rdf:resource="https://identifiers.org/ensembl/ENSP00000507598"/>
                  <rdf:li rdf:resource="https://identifiers.org/ensembl/ENSP00000507058"/>
                  <rdf:li rdf:resource="https://identifiers.org/ensembl/ENSP00000468118"/>
                  <rdf:li rdf:resource="https://identifiers.org/ensembl/ENSP00000508112"/>
                  <rdf:li rdf:resource="https://identifiers.org/ensembl/ENSP00000507582"/>
                  <rdf:li rdf:resource="https://identifiers.org/ensembl/ENSP00000507554"/>
                  <rdf:li rdf:resource="https://identifiers.org/ensembl/ENSP00000508285"/>
                  <rdf:li rdf:resource="https://identifiers.org/ensembl/ENSP00000467538"/>
                  <rdf:li rdf:resource="https://identifiers.org/ensembl/ENSP00000506785"/>
                  <rdf:li rdf:resource="https://identifiers.org/ensembl/ENSP00000262374"/>
                  <rdf:li rdf:resource="https://identifiers.org/ensembl/ENSP00000467865"/>
                  <rdf:li rdf:resource="https://identifiers.org/ensembl/ENSP00000507962"/>
                  <rdf:li rdf:resource="https://identifiers.org/ensembl/ENSP00000464700"/>
                  <rdf:li rdf:resource="https://identifiers.org/ensembl/ENSP00000440019"/>
                  <rdf:li rdf:resource="https://identifiers.org/ensembl/ENSP00000507002"/>
                  <rdf:li rdf:resource="https://identifiers.org/uniprot/Q9BT22"/>
                  <rdf:li rdf:resource="https://identifiers.org/hgnc.symbol/ALG1"/>
                  <rdf:li rdf:resource="https://identifiers.org/ncbigene/56052"/>
                </rdf:Bag>
              </bqbiol:is>
            </rdf:Description>
          </rdf:RDF>
        </annotation>
      </fbc:geneProduct>
      <fbc:geneProduct metaid="meta_G_ENSG00000033100" sboTerm="SBO:0000243" fbc:id="G_ENSG00000033100" fbc:name="G_ENSG00000033100" fbc:label="G_ENSG00000033100">
        <annotation>
          <rdf:RDF xmlns:rdf="http://www.w3.org/1999/02/22-rdf-syntax-ns#" xmlns:dcterms="http://purl.org/dc/terms/" xmlns:vCard="http://www.w3.org/2001/vcard-rdf/3.0#" xmlns:vCard4="http://www.w3.org/2006/vcard/ns#" xmlns:bqbiol="http://biomodels.net/biology-qualifiers/" xmlns:bqmodel="http://biomodels.net/model-qualifiers/">
            <rdf:Description rdf:about="#meta_G_ENSG00000033100">
              <bqbiol:is>
                <rdf:Bag>
                  <rdf:li rdf:resource="https://identifiers.org/ensembl/ENSG00000033100"/>
                  <rdf:li rdf:resource="https://identifiers.org/ensembl/ENST00000482173"/>
                  <rdf:li rdf:resource="https://identifiers.org/ensembl/ENST00000495645"/>
                  <rdf:li rdf:resource="https://identifiers.org/ensembl/ENST00000035307"/>
                  <rdf:li rdf:resource="https://identifiers.org/ensembl/ENST00000465601"/>
                  <rdf:li rdf:resource="https://identifiers.org/ensembl/ENSP00000419769"/>
                  <rdf:li rdf:resource="https://identifiers.org/ensembl/ENSP00000418914"/>
                  <rdf:li rdf:resource="https://identifiers.org/ensembl/ENSP00000035307"/>
                  <rdf:li rdf:resource="https://identifiers.org/ensembl/ENSP00000420204"/>
                  <rdf:li rdf:resource="https://identifiers.org/uniprot/Q9P2E5"/>
                  <rdf:li rdf:resource="https://identifiers.org/hgnc.symbol/CHPF2"/>
                  <rdf:li rdf:resource="https://identifiers.org/ncbigene/54480"/>
                </rdf:Bag>
              </bqbiol:is>
            </rdf:Description>
          </rdf:RDF>
        </annotation>
      </fbc:geneProduct>
      <fbc:geneProduct metaid="meta_G_ENSG00000033170" sboTerm="SBO:0000243" fbc:id="G_ENSG00000033170" fbc:name="G_ENSG00000033170" fbc:label="G_ENSG00000033170">
        <annotation>
          <rdf:RDF xmlns:rdf="http://www.w3.org/1999/02/22-rdf-syntax-ns#" xmlns:dcterms="http://purl.org/dc/terms/" xmlns:vCard="http://www.w3.org/2001/vcard-rdf/3.0#" xmlns:vCard4="http://www.w3.org/2006/vcard/ns#" xmlns:bqbiol="http://biomodels.net/biology-qualifiers/" xmlns:bqmodel="http://biomodels.net/model-qualifiers/">
            <rdf:Description rdf:about="#meta_G_ENSG00000033170">
              <bqbiol:is>
                <rdf:Bag>
                  <rdf:li rdf:resource="https://identifiers.org/ensembl/ENSG00000033170"/>
                  <rdf:li rdf:resource="https://identifiers.org/ensembl/ENST00000360689"/>
                  <rdf:li rdf:resource="https://identifiers.org/ensembl/ENST00000394586"/>
                  <rdf:li rdf:resource="https://identifiers.org/ensembl/ENST00000556518"/>
                  <rdf:li rdf:resource="https://identifiers.org/ensembl/ENST00000342677"/>
                  <rdf:li rdf:resource="https://identifiers.org/ensembl/ENST00000557164"/>
                  <rdf:li rdf:resource="https://identifiers.org/ensembl/ENST00000549235"/>
                  <rdf:li rdf:resource="https://identifiers.org/ensembl/ENST00000555559"/>
                  <rdf:li rdf:resource="https://identifiers.org/ensembl/ENST00000673929"/>
                  <rdf:li rdf:resource="https://identifiers.org/ensembl/ENST00000674118"/>
                  <rdf:li rdf:resource="https://identifiers.org/ensembl/ENST00000553924"/>
                  <rdf:li rdf:resource="https://identifiers.org/ensembl/ENST00000358307"/>
                  <rdf:li rdf:resource="https://identifiers.org/ensembl/ENST00000557338"/>
                  <rdf:li rdf:resource="https://identifiers.org/ensembl/ENST00000554610"/>
                  <rdf:li rdf:resource="https://identifiers.org/ensembl/ENST00000556292"/>
                  <rdf:li rdf:resource="https://identifiers.org/ensembl/ENST00000554667"/>
                  <rdf:li rdf:resource="https://identifiers.org/ensembl/ENST00000557536"/>
                  <rdf:li rdf:resource="https://identifiers.org/ensembl/ENST00000554765"/>
                  <rdf:li rdf:resource="https://identifiers.org/ensembl/ENSP00000353910"/>
                  <rdf:li rdf:resource="https://identifiers.org/ensembl/ENSP00000378087"/>
                  <rdf:li rdf:resource="https://identifiers.org/ensembl/ENSP00000452597"/>
                  <rdf:li rdf:resource="https://identifiers.org/ensembl/ENSP00000345865"/>
                  <rdf:li rdf:resource="https://identifiers.org/ensembl/ENSP00000452433"/>
                  <rdf:li rdf:resource="https://identifiers.org/ensembl/ENSP00000451689"/>
                  <rdf:li rdf:resource="https://identifiers.org/ensembl/ENSP00000501213"/>
                  <rdf:li rdf:resource="https://identifiers.org/ensembl/ENSP00000501008"/>
                  <rdf:li rdf:resource="https://identifiers.org/ensembl/ENSP00000451577"/>
                  <rdf:li rdf:resource="https://identifiers.org/ensembl/ENSP00000351057"/>
                  <rdf:li rdf:resource="https://identifiers.org/ensembl/ENSP00000452105"/>
                  <rdf:li rdf:resource="https://identifiers.org/ensembl/ENSP00000452309"/>
                  <rdf:li rdf:resource="https://identifiers.org/ensembl/ENSP00000452147"/>
                  <rdf:li rdf:resource="https://identifiers.org/uniprot/Q9BYC5"/>
                  <rdf:li rdf:resource="https://identifiers.org/hgnc.symbol/FUT8"/>
                  <rdf:li rdf:resource="https://identifiers.org/ncbigene/2530"/>
                </rdf:Bag>
              </bqbiol:is>
            </rdf:Description>
          </rdf:RDF>
        </annotation>
      </fbc:geneProduct>
      <fbc:geneProduct metaid="meta_G_ENSG00000033178" sboTerm="SBO:0000243" fbc:id="G_ENSG00000033178" fbc:name="G_ENSG00000033178" fbc:label="G_ENSG00000033178">
        <annotation>
          <rdf:RDF xmlns:rdf="http://www.w3.org/1999/02/22-rdf-syntax-ns#" xmlns:dcterms="http://purl.org/dc/terms/" xmlns:vCard="http://www.w3.org/2001/vcard-rdf/3.0#" xmlns:vCard4="http://www.w3.org/2006/vcard/ns#" xmlns:bqbiol="http://biomodels.net/biology-qualifiers/" xmlns:bqmodel="http://biomodels.net/model-qualifiers/">
            <rdf:Description rdf:about="#meta_G_ENSG00000033178">
              <bqbiol:is>
                <rdf:Bag>
                  <rdf:li rdf:resource="https://identifiers.org/ensembl/ENSG00000033178"/>
                  <rdf:li rdf:resource="https://identifiers.org/ensembl/ENST00000322244"/>
                  <rdf:li rdf:resource="https://identifiers.org/ensembl/ENST00000514261"/>
                  <rdf:li rdf:resource="https://identifiers.org/ensembl/ENST00000505673"/>
                  <rdf:li rdf:resource="https://identifiers.org/ensembl/ENST00000420827"/>
                  <rdf:li rdf:resource="https://identifiers.org/ensembl/ENST00000429659"/>
                  <rdf:li rdf:resource="https://identifiers.org/ensembl/ENST00000506571"/>
                  <rdf:li rdf:resource="https://identifiers.org/ensembl/ENSP00000313454"/>
                  <rdf:li rdf:resource="https://identifiers.org/ensembl/ENSP00000425091"/>
                  <rdf:li rdf:resource="https://identifiers.org/ensembl/ENSP00000421984"/>
                  <rdf:li rdf:resource="https://identifiers.org/ensembl/ENSP00000399234"/>
                  <rdf:li rdf:resource="https://identifiers.org/uniprot/A0AVT1"/>
                  <rdf:li rdf:resource="https://identifiers.org/hgnc.symbol/UBA6"/>
                  <rdf:li rdf:resource="https://identifiers.org/ncbigene/55236"/>
                </rdf:Bag>
              </bqbiol:is>
            </rdf:Description>
          </rdf:RDF>
        </annotation>
      </fbc:geneProduct>
      <fbc:geneProduct metaid="meta_G_ENSG00000033627" sboTerm="SBO:0000243" fbc:id="G_ENSG00000033627" fbc:name="G_ENSG00000033627" fbc:label="G_ENSG00000033627">
        <annotation>
          <rdf:RDF xmlns:rdf="http://www.w3.org/1999/02/22-rdf-syntax-ns#" xmlns:dcterms="http://purl.org/dc/terms/" xmlns:vCard="http://www.w3.org/2001/vcard-rdf/3.0#" xmlns:vCard4="http://www.w3.org/2006/vcard/ns#" xmlns:bqbiol="http://biomodels.net/biology-qualifiers/" xmlns:bqmodel="http://biomodels.net/model-qualifiers/">
            <rdf:Description rdf:about="#meta_G_ENSG00000033627">
              <bqbiol:is>
                <rdf:Bag>
                  <rdf:li rdf:resource="https://identifiers.org/ensembl/ENSG00000033627"/>
                  <rdf:li rdf:resource="https://identifiers.org/ensembl/ENST00000393829"/>
                  <rdf:li rdf:resource="https://identifiers.org/ensembl/ENST00000588629"/>
                  <rdf:li rdf:resource="https://identifiers.org/ensembl/ENST00000588901"/>
                  <rdf:li rdf:resource="https://identifiers.org/ensembl/ENST00000537728"/>
                  <rdf:li rdf:resource="https://identifiers.org/ensembl/ENST00000343619"/>
                  <rdf:li rdf:resource="https://identifiers.org/ensembl/ENST00000264649"/>
                  <rdf:li rdf:resource="https://identifiers.org/ensembl/ENST00000585525"/>
                  <rdf:li rdf:resource="https://identifiers.org/ensembl/ENST00000544137"/>
                  <rdf:li rdf:resource="https://identifiers.org/ensembl/ENST00000589727"/>
                  <rdf:li rdf:resource="https://identifiers.org/ensembl/ENST00000587824"/>
                  <rdf:li rdf:resource="https://identifiers.org/ensembl/ENST00000589213"/>
                  <rdf:li rdf:resource="https://identifiers.org/ensembl/ENST00000592324"/>
                  <rdf:li rdf:resource="https://identifiers.org/ensembl/ENST00000587375"/>
                  <rdf:li rdf:resource="https://identifiers.org/ensembl/ENST00000586001"/>
                  <rdf:li rdf:resource="https://identifiers.org/ensembl/ENST00000587882"/>
                  <rdf:li rdf:resource="https://identifiers.org/ensembl/ENST00000589759"/>
                  <rdf:li rdf:resource="https://identifiers.org/ensembl/ENST00000586315"/>
                  <rdf:li rdf:resource="https://identifiers.org/ensembl/ENST00000587510"/>
                  <rdf:li rdf:resource="https://identifiers.org/ensembl/ENST00000586201"/>
                  <rdf:li rdf:resource="https://identifiers.org/ensembl/ENST00000588138"/>
                  <rdf:li rdf:resource="https://identifiers.org/ensembl/ENST00000585828"/>
                  <rdf:li rdf:resource="https://identifiers.org/ensembl/ENST00000588806"/>
                  <rdf:li rdf:resource="https://identifiers.org/ensembl/ENST00000592831"/>
                  <rdf:li rdf:resource="https://identifiers.org/ensembl/ENST00000587797"/>
                  <rdf:li rdf:resource="https://identifiers.org/ensembl/ENST00000587299"/>
                  <rdf:li rdf:resource="https://identifiers.org/ensembl/ENSP00000377415"/>
                  <rdf:li rdf:resource="https://identifiers.org/ensembl/ENSP00000468001"/>
                  <rdf:li rdf:resource="https://identifiers.org/ensembl/ENSP00000443991"/>
                  <rdf:li rdf:resource="https://identifiers.org/ensembl/ENSP00000342951"/>
                  <rdf:li rdf:resource="https://identifiers.org/ensembl/ENSP00000264649"/>
                  <rdf:li rdf:resource="https://identifiers.org/ensembl/ENSP00000466878"/>
                  <rdf:li rdf:resource="https://identifiers.org/ensembl/ENSP00000446377"/>
                  <rdf:li rdf:resource="https://identifiers.org/ensembl/ENSP00000467373"/>
                  <rdf:li rdf:resource="https://identifiers.org/ensembl/ENSP00000466328"/>
                  <rdf:li rdf:resource="https://identifiers.org/ensembl/ENSP00000466290"/>
                  <rdf:li rdf:resource="https://identifiers.org/ensembl/ENSP00000466767"/>
                  <rdf:li rdf:resource="https://identifiers.org/ensembl/ENSP00000468169"/>
                  <rdf:li rdf:resource="https://identifiers.org/ensembl/ENSP00000468177"/>
                  <rdf:li rdf:resource="https://identifiers.org/ensembl/ENSP00000466852"/>
                  <rdf:li rdf:resource="https://identifiers.org/uniprot/Q93050"/>
                  <rdf:li rdf:resource="https://identifiers.org/hgnc.symbol/ATP6V0A1"/>
                  <rdf:li rdf:resource="https://identifiers.org/ncbigene/535"/>
                </rdf:Bag>
              </bqbiol:is>
            </rdf:Description>
          </rdf:RDF>
        </annotation>
      </fbc:geneProduct>
      <fbc:geneProduct metaid="meta_G_ENSG00000033867" sboTerm="SBO:0000243" fbc:id="G_ENSG00000033867" fbc:name="G_ENSG00000033867" fbc:label="G_ENSG00000033867">
        <annotation>
          <rdf:RDF xmlns:rdf="http://www.w3.org/1999/02/22-rdf-syntax-ns#" xmlns:dcterms="http://purl.org/dc/terms/" xmlns:vCard="http://www.w3.org/2001/vcard-rdf/3.0#" xmlns:vCard4="http://www.w3.org/2006/vcard/ns#" xmlns:bqbiol="http://biomodels.net/biology-qualifiers/" xmlns:bqmodel="http://biomodels.net/model-qualifiers/">
            <rdf:Description rdf:about="#meta_G_ENSG00000033867">
              <bqbiol:is>
                <rdf:Bag>
                  <rdf:li rdf:resource="https://identifiers.org/ensembl/ENSG00000033867"/>
                  <rdf:li rdf:resource="https://identifiers.org/ensembl/ENST00000419036"/>
                  <rdf:li rdf:resource="https://identifiers.org/ensembl/ENST00000295736"/>
                  <rdf:li rdf:resource="https://identifiers.org/ensembl/ENST00000428386"/>
                  <rdf:li rdf:resource="https://identifiers.org/ensembl/ENST00000454389"/>
                  <rdf:li rdf:resource="https://identifiers.org/ensembl/ENST00000440156"/>
                  <rdf:li rdf:resource="https://identifiers.org/ensembl/ENST00000457377"/>
                  <rdf:li rdf:resource="https://identifiers.org/ensembl/ENST00000438530"/>
                  <rdf:li rdf:resource="https://identifiers.org/ensembl/ENST00000437179"/>
                  <rdf:li rdf:resource="https://identifiers.org/ensembl/ENST00000446700"/>
                  <rdf:li rdf:resource="https://identifiers.org/ensembl/ENST00000455077"/>
                  <rdf:li rdf:resource="https://identifiers.org/ensembl/ENST00000445684"/>
                  <rdf:li rdf:resource="https://identifiers.org/ensembl/ENST00000465487"/>
                  <rdf:li rdf:resource="https://identifiers.org/ensembl/ENST00000437266"/>
                  <rdf:li rdf:resource="https://identifiers.org/ensembl/ENST00000428179"/>
                  <rdf:li rdf:resource="https://identifiers.org/ensembl/ENST00000475120"/>
                  <rdf:li rdf:resource="https://identifiers.org/ensembl/ENST00000491211"/>
                  <rdf:li rdf:resource="https://identifiers.org/ensembl/ENST00000428005"/>
                  <rdf:li rdf:resource="https://identifiers.org/ensembl/ENST00000425128"/>
                  <rdf:li rdf:resource="https://identifiers.org/ensembl/ENSP00000411031"/>
                  <rdf:li rdf:resource="https://identifiers.org/ensembl/ENSP00000295736"/>
                  <rdf:li rdf:resource="https://identifiers.org/ensembl/ENSP00000416368"/>
                  <rdf:li rdf:resource="https://identifiers.org/ensembl/ENSP00000390394"/>
                  <rdf:li rdf:resource="https://identifiers.org/ensembl/ENSP00000414797"/>
                  <rdf:li rdf:resource="https://identifiers.org/ensembl/ENSP00000408323"/>
                  <rdf:li rdf:resource="https://identifiers.org/ensembl/ENSP00000407304"/>
                  <rdf:li rdf:resource="https://identifiers.org/ensembl/ENSP00000394252"/>
                  <rdf:li rdf:resource="https://identifiers.org/ensembl/ENSP00000406605"/>
                  <rdf:li rdf:resource="https://identifiers.org/ensembl/ENSP00000407382"/>
                  <rdf:li rdf:resource="https://identifiers.org/ensembl/ENSP00000406804"/>
                  <rdf:li rdf:resource="https://identifiers.org/ensembl/ENSP00000409418"/>
                  <rdf:li rdf:resource="https://identifiers.org/ensembl/ENSP00000388703"/>
                  <rdf:li rdf:resource="https://identifiers.org/ensembl/ENSP00000401949"/>
                  <rdf:li rdf:resource="https://identifiers.org/uniprot/Q9Y6M7"/>
                  <rdf:li rdf:resource="https://identifiers.org/hgnc.symbol/SLC4A7"/>
                  <rdf:li rdf:resource="https://identifiers.org/ncbigene/9497"/>
                </rdf:Bag>
              </bqbiol:is>
            </rdf:Description>
          </rdf:RDF>
        </annotation>
      </fbc:geneProduct>
      <fbc:geneProduct metaid="meta_G_ENSG00000034677" sboTerm="SBO:0000243" fbc:id="G_ENSG00000034677" fbc:name="G_ENSG00000034677" fbc:label="G_ENSG00000034677">
        <annotation>
          <rdf:RDF xmlns:rdf="http://www.w3.org/1999/02/22-rdf-syntax-ns#" xmlns:dcterms="http://purl.org/dc/terms/" xmlns:vCard="http://www.w3.org/2001/vcard-rdf/3.0#" xmlns:vCard4="http://www.w3.org/2006/vcard/ns#" xmlns:bqbiol="http://biomodels.net/biology-qualifiers/" xmlns:bqmodel="http://biomodels.net/model-qualifiers/">
            <rdf:Description rdf:about="#meta_G_ENSG00000034677">
              <bqbiol:is>
                <rdf:Bag>
                  <rdf:li rdf:resource="https://identifiers.org/ensembl/ENSG00000034677"/>
                  <rdf:li rdf:resource="https://identifiers.org/ensembl/ENST00000519449"/>
                  <rdf:li rdf:resource="https://identifiers.org/ensembl/ENST00000341084"/>
                  <rdf:li rdf:resource="https://identifiers.org/ensembl/ENST00000520903"/>
                  <rdf:li rdf:resource="https://identifiers.org/ensembl/ENST00000523255"/>
                  <rdf:li rdf:resource="https://identifiers.org/ensembl/ENST00000523644"/>
                  <rdf:li rdf:resource="https://identifiers.org/ensembl/ENST00000520071"/>
                  <rdf:li rdf:resource="https://identifiers.org/ensembl/ENST00000524233"/>
                  <rdf:li rdf:resource="https://identifiers.org/ensembl/ENST00000519527"/>
                  <rdf:li rdf:resource="https://identifiers.org/ensembl/ENST00000523167"/>
                  <rdf:li rdf:resource="https://identifiers.org/ensembl/ENST00000522369"/>
                  <rdf:li rdf:resource="https://identifiers.org/ensembl/ENST00000517584"/>
                  <rdf:li rdf:resource="https://identifiers.org/ensembl/ENST00000432381"/>
                  <rdf:li rdf:resource="https://identifiers.org/ensembl/ENST00000523481"/>
                  <rdf:li rdf:resource="https://identifiers.org/ensembl/ENST00000522182"/>
                  <rdf:li rdf:resource="https://identifiers.org/ensembl/ENST00000519342"/>
                  <rdf:li rdf:resource="https://identifiers.org/ensembl/ENSP00000428968"/>
                  <rdf:li rdf:resource="https://identifiers.org/ensembl/ENSP00000342667"/>
                  <rdf:li rdf:resource="https://identifiers.org/ensembl/ENSP00000431077"/>
                  <rdf:li rdf:resource="https://identifiers.org/ensembl/ENSP00000429549"/>
                  <rdf:li rdf:resource="https://identifiers.org/ensembl/ENSP00000429841"/>
                  <rdf:li rdf:resource="https://identifiers.org/ensembl/ENSP00000429161"/>
                  <rdf:li rdf:resource="https://identifiers.org/ensembl/ENSP00000397305"/>
                  <rdf:li rdf:resource="https://identifiers.org/ensembl/ENSP00000430553"/>
                  <rdf:li rdf:resource="https://identifiers.org/uniprot/Q9NV58"/>
                  <rdf:li rdf:resource="https://identifiers.org/hgnc.symbol/RNF19A"/>
                  <rdf:li rdf:resource="https://identifiers.org/ncbigene/25897"/>
                </rdf:Bag>
              </bqbiol:is>
            </rdf:Description>
          </rdf:RDF>
        </annotation>
      </fbc:geneProduct>
      <fbc:geneProduct metaid="meta_G_ENSG00000035687" sboTerm="SBO:0000243" fbc:id="G_ENSG00000035687" fbc:name="G_ENSG00000035687" fbc:label="G_ENSG00000035687">
        <annotation>
          <rdf:RDF xmlns:rdf="http://www.w3.org/1999/02/22-rdf-syntax-ns#" xmlns:dcterms="http://purl.org/dc/terms/" xmlns:vCard="http://www.w3.org/2001/vcard-rdf/3.0#" xmlns:vCard4="http://www.w3.org/2006/vcard/ns#" xmlns:bqbiol="http://biomodels.net/biology-qualifiers/" xmlns:bqmodel="http://biomodels.net/model-qualifiers/">
            <rdf:Description rdf:about="#meta_G_ENSG00000035687">
              <bqbiol:is>
                <rdf:Bag>
                  <rdf:li rdf:resource="https://identifiers.org/ensembl/ENSG00000035687"/>
                  <rdf:li rdf:resource="https://identifiers.org/ensembl/ENST00000366535"/>
                  <rdf:li rdf:resource="https://identifiers.org/ensembl/ENST00000468215"/>
                  <rdf:li rdf:resource="https://identifiers.org/ensembl/ENST00000462358"/>
                  <rdf:li rdf:resource="https://identifiers.org/ensembl/ENSP00000355493"/>
                  <rdf:li rdf:resource="https://identifiers.org/uniprot/P30520"/>
                  <rdf:li rdf:resource="https://identifiers.org/hgnc.symbol/ADSS2"/>
                  <rdf:li rdf:resource="https://identifiers.org/ncbigene/159"/>
                </rdf:Bag>
              </bqbiol:is>
            </rdf:Description>
          </rdf:RDF>
        </annotation>
      </fbc:geneProduct>
      <fbc:geneProduct metaid="meta_G_ENSG00000036473" sboTerm="SBO:0000243" fbc:id="G_ENSG00000036473" fbc:name="G_ENSG00000036473" fbc:label="G_ENSG00000036473">
        <annotation>
          <rdf:RDF xmlns:rdf="http://www.w3.org/1999/02/22-rdf-syntax-ns#" xmlns:dcterms="http://purl.org/dc/terms/" xmlns:vCard="http://www.w3.org/2001/vcard-rdf/3.0#" xmlns:vCard4="http://www.w3.org/2006/vcard/ns#" xmlns:bqbiol="http://biomodels.net/biology-qualifiers/" xmlns:bqmodel="http://biomodels.net/model-qualifiers/">
            <rdf:Description rdf:about="#meta_G_ENSG00000036473">
              <bqbiol:is>
                <rdf:Bag>
                  <rdf:li rdf:resource="https://identifiers.org/ensembl/ENSG00000036473"/>
                  <rdf:li rdf:resource="https://identifiers.org/ensembl/ENST00000039007"/>
                  <rdf:li rdf:resource="https://identifiers.org/ensembl/ENST00000643344"/>
                  <rdf:li rdf:resource="https://identifiers.org/ensembl/ENST00000488812"/>
                  <rdf:li rdf:resource="https://identifiers.org/ensembl/ENSP00000039007"/>
                  <rdf:li rdf:resource="https://identifiers.org/ensembl/ENSP00000496606"/>
                  <rdf:li rdf:resource="https://identifiers.org/uniprot/P00480"/>
                  <rdf:li rdf:resource="https://identifiers.org/hgnc.symbol/OTC"/>
                  <rdf:li rdf:resource="https://identifiers.org/ncbigene/5009"/>
                </rdf:Bag>
              </bqbiol:is>
            </rdf:Description>
          </rdf:RDF>
        </annotation>
      </fbc:geneProduct>
      <fbc:geneProduct metaid="meta_G_ENSG00000036530" sboTerm="SBO:0000243" fbc:id="G_ENSG00000036530" fbc:name="G_ENSG00000036530" fbc:label="G_ENSG00000036530">
        <annotation>
          <rdf:RDF xmlns:rdf="http://www.w3.org/1999/02/22-rdf-syntax-ns#" xmlns:dcterms="http://purl.org/dc/terms/" xmlns:vCard="http://www.w3.org/2001/vcard-rdf/3.0#" xmlns:vCard4="http://www.w3.org/2006/vcard/ns#" xmlns:bqbiol="http://biomodels.net/biology-qualifiers/" xmlns:bqmodel="http://biomodels.net/model-qualifiers/">
            <rdf:Description rdf:about="#meta_G_ENSG00000036530">
              <bqbiol:is>
                <rdf:Bag>
                  <rdf:li rdf:resource="https://identifiers.org/ensembl/ENSG00000036530"/>
                  <rdf:li rdf:resource="https://identifiers.org/ensembl/ENST00000554611"/>
                  <rdf:li rdf:resource="https://identifiers.org/ensembl/ENST00000261835"/>
                  <rdf:li rdf:resource="https://identifiers.org/ensembl/ENST00000380228"/>
                  <rdf:li rdf:resource="https://identifiers.org/ensembl/ENST00000554176"/>
                  <rdf:li rdf:resource="https://identifiers.org/ensembl/ENST00000554917"/>
                  <rdf:li rdf:resource="https://identifiers.org/ensembl/ENST00000556313"/>
                  <rdf:li rdf:resource="https://identifiers.org/ensembl/ENST00000556822"/>
                  <rdf:li rdf:resource="https://identifiers.org/ensembl/ENSP00000451069"/>
                  <rdf:li rdf:resource="https://identifiers.org/ensembl/ENSP00000261835"/>
                  <rdf:li rdf:resource="https://identifiers.org/ensembl/ENSP00000369577"/>
                  <rdf:li rdf:resource="https://identifiers.org/ensembl/ENSP00000452151"/>
                  <rdf:li rdf:resource="https://identifiers.org/ensembl/ENSP00000451602"/>
                  <rdf:li rdf:resource="https://identifiers.org/uniprot/Q9Y6A2"/>
                  <rdf:li rdf:resource="https://identifiers.org/hgnc.symbol/CYP46A1"/>
                  <rdf:li rdf:resource="https://identifiers.org/ncbigene/10858"/>
                </rdf:Bag>
              </bqbiol:is>
            </rdf:Description>
          </rdf:RDF>
        </annotation>
      </fbc:geneProduct>
      <fbc:geneProduct metaid="meta_G_ENSG00000036565" sboTerm="SBO:0000243" fbc:id="G_ENSG00000036565" fbc:name="G_ENSG00000036565" fbc:label="G_ENSG00000036565">
        <annotation>
          <rdf:RDF xmlns:rdf="http://www.w3.org/1999/02/22-rdf-syntax-ns#" xmlns:dcterms="http://purl.org/dc/terms/" xmlns:vCard="http://www.w3.org/2001/vcard-rdf/3.0#" xmlns:vCard4="http://www.w3.org/2006/vcard/ns#" xmlns:bqbiol="http://biomodels.net/biology-qualifiers/" xmlns:bqmodel="http://biomodels.net/model-qualifiers/">
            <rdf:Description rdf:about="#meta_G_ENSG00000036565">
              <bqbiol:is>
                <rdf:Bag>
                  <rdf:li rdf:resource="https://identifiers.org/ensembl/ENSG00000036565"/>
                  <rdf:li rdf:resource="https://identifiers.org/ensembl/ENST00000265808"/>
                  <rdf:li rdf:resource="https://identifiers.org/ensembl/ENST00000276373"/>
                  <rdf:li rdf:resource="https://identifiers.org/ensembl/ENST00000517776"/>
                  <rdf:li rdf:resource="https://identifiers.org/ensembl/ENST00000519026"/>
                  <rdf:li rdf:resource="https://identifiers.org/ensembl/ENST00000381608"/>
                  <rdf:li rdf:resource="https://identifiers.org/ensembl/ENST00000519171"/>
                  <rdf:li rdf:resource="https://identifiers.org/ensembl/ENST00000522513"/>
                  <rdf:li rdf:resource="https://identifiers.org/ensembl/ENST00000524272"/>
                  <rdf:li rdf:resource="https://identifiers.org/ensembl/ENST00000440926"/>
                  <rdf:li rdf:resource="https://identifiers.org/ensembl/ENST00000437980"/>
                  <rdf:li rdf:resource="https://identifiers.org/ensembl/ENSP00000265808"/>
                  <rdf:li rdf:resource="https://identifiers.org/ensembl/ENSP00000276373"/>
                  <rdf:li rdf:resource="https://identifiers.org/ensembl/ENSP00000428001"/>
                  <rdf:li rdf:resource="https://identifiers.org/ensembl/ENSP00000429664"/>
                  <rdf:li rdf:resource="https://identifiers.org/ensembl/ENSP00000371021"/>
                  <rdf:li rdf:resource="https://identifiers.org/ensembl/ENSP00000428999"/>
                  <rdf:li rdf:resource="https://identifiers.org/ensembl/ENSP00000387549"/>
                  <rdf:li rdf:resource="https://identifiers.org/ensembl/ENSP00000413361"/>
                  <rdf:li rdf:resource="https://identifiers.org/uniprot/P54219"/>
                  <rdf:li rdf:resource="https://identifiers.org/hgnc.symbol/SLC18A1"/>
                  <rdf:li rdf:resource="https://identifiers.org/ncbigene/6570"/>
                </rdf:Bag>
              </bqbiol:is>
            </rdf:Description>
          </rdf:RDF>
        </annotation>
      </fbc:geneProduct>
      <fbc:geneProduct metaid="meta_G_ENSG00000036672" sboTerm="SBO:0000243" fbc:id="G_ENSG00000036672" fbc:name="G_ENSG00000036672" fbc:label="G_ENSG00000036672">
        <annotation>
          <rdf:RDF xmlns:rdf="http://www.w3.org/1999/02/22-rdf-syntax-ns#" xmlns:dcterms="http://purl.org/dc/terms/" xmlns:vCard="http://www.w3.org/2001/vcard-rdf/3.0#" xmlns:vCard4="http://www.w3.org/2006/vcard/ns#" xmlns:bqbiol="http://biomodels.net/biology-qualifiers/" xmlns:bqmodel="http://biomodels.net/model-qualifiers/">
            <rdf:Description rdf:about="#meta_G_ENSG00000036672">
              <bqbiol:is>
                <rdf:Bag>
                  <rdf:li rdf:resource="https://identifiers.org/ensembl/ENSG00000036672"/>
                  <rdf:li rdf:resource="https://identifiers.org/ensembl/ENST00000455332"/>
                  <rdf:li rdf:resource="https://identifiers.org/ensembl/ENST00000260187"/>
                  <rdf:li rdf:resource="https://identifiers.org/ensembl/ENST00000525735"/>
                  <rdf:li rdf:resource="https://identifiers.org/ensembl/ENST00000525189"/>
                  <rdf:li rdf:resource="https://identifiers.org/ensembl/ENST00000532613"/>
                  <rdf:li rdf:resource="https://identifiers.org/ensembl/ENST00000531070"/>
                  <rdf:li rdf:resource="https://identifiers.org/ensembl/ENST00000527843"/>
                  <rdf:li rdf:resource="https://identifiers.org/ensembl/ENSP00000407842"/>
                  <rdf:li rdf:resource="https://identifiers.org/ensembl/ENSP00000260187"/>
                  <rdf:li rdf:resource="https://identifiers.org/ensembl/ENSP00000436952"/>
                  <rdf:li rdf:resource="https://identifiers.org/ensembl/ENSP00000433977"/>
                  <rdf:li rdf:resource="https://identifiers.org/ensembl/ENSP00000431857"/>
                  <rdf:li rdf:resource="https://identifiers.org/uniprot/O75604"/>
                  <rdf:li rdf:resource="https://identifiers.org/hgnc.symbol/USP2"/>
                  <rdf:li rdf:resource="https://identifiers.org/ncbigene/9099"/>
                </rdf:Bag>
              </bqbiol:is>
            </rdf:Description>
          </rdf:RDF>
        </annotation>
      </fbc:geneProduct>
      <fbc:geneProduct metaid="meta_G_ENSG00000037757" sboTerm="SBO:0000243" fbc:id="G_ENSG00000037757" fbc:name="G_ENSG00000037757" fbc:label="G_ENSG00000037757">
        <annotation>
          <rdf:RDF xmlns:rdf="http://www.w3.org/1999/02/22-rdf-syntax-ns#" xmlns:dcterms="http://purl.org/dc/terms/" xmlns:vCard="http://www.w3.org/2001/vcard-rdf/3.0#" xmlns:vCard4="http://www.w3.org/2006/vcard/ns#" xmlns:bqbiol="http://biomodels.net/biology-qualifiers/" xmlns:bqmodel="http://biomodels.net/model-qualifiers/">
            <rdf:Description rdf:about="#meta_G_ENSG00000037757">
              <bqbiol:is>
                <rdf:Bag>
                  <rdf:li rdf:resource="https://identifiers.org/ensembl/ENSG00000037757"/>
                  <rdf:li rdf:resource="https://identifiers.org/ensembl/ENST00000040663"/>
                  <rdf:li rdf:resource="https://identifiers.org/ensembl/ENST00000588526"/>
                  <rdf:li rdf:resource="https://identifiers.org/ensembl/ENST00000319545"/>
                  <rdf:li rdf:resource="https://identifiers.org/ensembl/ENST00000593245"/>
                  <rdf:li rdf:resource="https://identifiers.org/ensembl/ENST00000591688"/>
                  <rdf:li rdf:resource="https://identifiers.org/ensembl/ENST00000589290"/>
                  <rdf:li rdf:resource="https://identifiers.org/ensembl/ENSP00000040663"/>
                  <rdf:li rdf:resource="https://identifiers.org/ensembl/ENSP00000314871"/>
                  <rdf:li rdf:resource="https://identifiers.org/uniprot/Q9BV20"/>
                  <rdf:li rdf:resource="https://identifiers.org/hgnc.symbol/MRI1"/>
                  <rdf:li rdf:resource="https://identifiers.org/ncbigene/84245"/>
                </rdf:Bag>
              </bqbiol:is>
            </rdf:Description>
          </rdf:RDF>
        </annotation>
      </fbc:geneProduct>
      <fbc:geneProduct metaid="meta_G_ENSG00000037897" sboTerm="SBO:0000243" fbc:id="G_ENSG00000037897" fbc:name="G_ENSG00000037897" fbc:label="G_ENSG00000037897">
        <annotation>
          <rdf:RDF xmlns:rdf="http://www.w3.org/1999/02/22-rdf-syntax-ns#" xmlns:dcterms="http://purl.org/dc/terms/" xmlns:vCard="http://www.w3.org/2001/vcard-rdf/3.0#" xmlns:vCard4="http://www.w3.org/2006/vcard/ns#" xmlns:bqbiol="http://biomodels.net/biology-qualifiers/" xmlns:bqmodel="http://biomodels.net/model-qualifiers/">
            <rdf:Description rdf:about="#meta_G_ENSG00000037897">
              <bqbiol:is>
                <rdf:Bag>
                  <rdf:li rdf:resource="https://identifiers.org/ensembl/ENSG00000037897"/>
                  <rdf:li rdf:resource="https://identifiers.org/ensembl/ENST00000324871"/>
                  <rdf:li rdf:resource="https://identifiers.org/ensembl/ENST00000257848"/>
                  <rdf:li rdf:resource="https://identifiers.org/ensembl/ENST00000547653"/>
                  <rdf:li rdf:resource="https://identifiers.org/ensembl/ENST00000548504"/>
                  <rdf:li rdf:resource="https://identifiers.org/ensembl/ENST00000551117"/>
                  <rdf:li rdf:resource="https://identifiers.org/ensembl/ENST00000553125"/>
                  <rdf:li rdf:resource="https://identifiers.org/ensembl/ENST00000548681"/>
                  <rdf:li rdf:resource="https://identifiers.org/ensembl/ENST00000549773"/>
                  <rdf:li rdf:resource="https://identifiers.org/ensembl/ENSP00000314441"/>
                  <rdf:li rdf:resource="https://identifiers.org/ensembl/ENSP00000257848"/>
                  <rdf:li rdf:resource="https://identifiers.org/ensembl/ENSP00000447838"/>
                  <rdf:li rdf:resource="https://identifiers.org/ensembl/ENSP00000449397"/>
                  <rdf:li rdf:resource="https://identifiers.org/ensembl/ENSP00000447988"/>
                  <rdf:li rdf:resource="https://identifiers.org/ensembl/ENSP00000448342"/>
                  <rdf:li rdf:resource="https://identifiers.org/uniprot/Q9UBP6"/>
                  <rdf:li rdf:resource="https://identifiers.org/hgnc.symbol/METTL1"/>
                  <rdf:li rdf:resource="https://identifiers.org/ncbigene/4234"/>
                </rdf:Bag>
              </bqbiol:is>
            </rdf:Description>
          </rdf:RDF>
        </annotation>
      </fbc:geneProduct>
      <fbc:geneProduct metaid="meta_G_ENSG00000038002" sboTerm="SBO:0000243" fbc:id="G_ENSG00000038002" fbc:name="G_ENSG00000038002" fbc:label="G_ENSG00000038002">
        <annotation>
          <rdf:RDF xmlns:rdf="http://www.w3.org/1999/02/22-rdf-syntax-ns#" xmlns:dcterms="http://purl.org/dc/terms/" xmlns:vCard="http://www.w3.org/2001/vcard-rdf/3.0#" xmlns:vCard4="http://www.w3.org/2006/vcard/ns#" xmlns:bqbiol="http://biomodels.net/biology-qualifiers/" xmlns:bqmodel="http://biomodels.net/model-qualifiers/">
            <rdf:Description rdf:about="#meta_G_ENSG00000038002">
              <bqbiol:is>
                <rdf:Bag>
                  <rdf:li rdf:resource="https://identifiers.org/ensembl/ENSG00000038002"/>
                  <rdf:li rdf:resource="https://identifiers.org/ensembl/ENST00000264595"/>
                  <rdf:li rdf:resource="https://identifiers.org/ensembl/ENST00000502310"/>
                  <rdf:li rdf:resource="https://identifiers.org/ensembl/ENST00000506853"/>
                  <rdf:li rdf:resource="https://identifiers.org/ensembl/ENST00000510635"/>
                  <rdf:li rdf:resource="https://identifiers.org/ensembl/ENST00000510955"/>
                  <rdf:li rdf:resource="https://identifiers.org/ensembl/ENST00000511231"/>
                  <rdf:li rdf:resource="https://identifiers.org/ensembl/ENSP00000264595"/>
                  <rdf:li rdf:resource="https://identifiers.org/ensembl/ENSP00000423798"/>
                  <rdf:li rdf:resource="https://identifiers.org/ensembl/ENSP00000421471"/>
                  <rdf:li rdf:resource="https://identifiers.org/uniprot/P20933"/>
                  <rdf:li rdf:resource="https://identifiers.org/hgnc.symbol/AGA"/>
                  <rdf:li rdf:resource="https://identifiers.org/ncbigene/175"/>
                </rdf:Bag>
              </bqbiol:is>
            </rdf:Description>
          </rdf:RDF>
        </annotation>
      </fbc:geneProduct>
      <fbc:geneProduct metaid="meta_G_ENSG00000038210" sboTerm="SBO:0000243" fbc:id="G_ENSG00000038210" fbc:name="G_ENSG00000038210" fbc:label="G_ENSG00000038210">
        <annotation>
          <rdf:RDF xmlns:rdf="http://www.w3.org/1999/02/22-rdf-syntax-ns#" xmlns:dcterms="http://purl.org/dc/terms/" xmlns:vCard="http://www.w3.org/2001/vcard-rdf/3.0#" xmlns:vCard4="http://www.w3.org/2006/vcard/ns#" xmlns:bqbiol="http://biomodels.net/biology-qualifiers/" xmlns:bqmodel="http://biomodels.net/model-qualifiers/">
            <rdf:Description rdf:about="#meta_G_ENSG00000038210">
              <bqbiol:is>
                <rdf:Bag>
                  <rdf:li rdf:resource="https://identifiers.org/ensembl/ENSG00000038210"/>
                  <rdf:li rdf:resource="https://identifiers.org/ensembl/ENST00000512921"/>
                  <rdf:li rdf:resource="https://identifiers.org/ensembl/ENST00000264864"/>
                  <rdf:li rdf:resource="https://identifiers.org/ensembl/ENSP00000423373"/>
                  <rdf:li rdf:resource="https://identifiers.org/ensembl/ENSP00000264864"/>
                  <rdf:li rdf:resource="https://identifiers.org/uniprot/Q8TCG2"/>
                  <rdf:li rdf:resource="https://identifiers.org/hgnc.symbol/PI4K2B"/>
                  <rdf:li rdf:resource="https://identifiers.org/ncbigene/55300"/>
                </rdf:Bag>
              </bqbiol:is>
            </rdf:Description>
          </rdf:RDF>
        </annotation>
      </fbc:geneProduct>
      <fbc:geneProduct metaid="meta_G_ENSG00000038274" sboTerm="SBO:0000243" fbc:id="G_ENSG00000038274" fbc:name="G_ENSG00000038274" fbc:label="G_ENSG00000038274">
        <annotation>
          <rdf:RDF xmlns:rdf="http://www.w3.org/1999/02/22-rdf-syntax-ns#" xmlns:dcterms="http://purl.org/dc/terms/" xmlns:vCard="http://www.w3.org/2001/vcard-rdf/3.0#" xmlns:vCard4="http://www.w3.org/2006/vcard/ns#" xmlns:bqbiol="http://biomodels.net/biology-qualifiers/" xmlns:bqmodel="http://biomodels.net/model-qualifiers/">
            <rdf:Description rdf:about="#meta_G_ENSG00000038274">
              <bqbiol:is>
                <rdf:Bag>
                  <rdf:li rdf:resource="https://identifiers.org/ensembl/ENSG00000038274"/>
                  <rdf:li rdf:resource="https://identifiers.org/ensembl/ENST00000280969"/>
                  <rdf:li rdf:resource="https://identifiers.org/ensembl/ENST00000519719"/>
                  <rdf:li rdf:resource="https://identifiers.org/ensembl/ENST00000321757"/>
                  <rdf:li rdf:resource="https://identifiers.org/ensembl/ENST00000421814"/>
                  <rdf:li rdf:resource="https://identifiers.org/ensembl/ENST00000518095"/>
                  <rdf:li rdf:resource="https://identifiers.org/ensembl/ENST00000523606"/>
                  <rdf:li rdf:resource="https://identifiers.org/ensembl/ENST00000520449"/>
                  <rdf:li rdf:resource="https://identifiers.org/ensembl/ENST00000521838"/>
                  <rdf:li rdf:resource="https://identifiers.org/ensembl/ENSP00000280969"/>
                  <rdf:li rdf:resource="https://identifiers.org/ensembl/ENSP00000325425"/>
                  <rdf:li rdf:resource="https://identifiers.org/ensembl/ENSP00000397371"/>
                  <rdf:li rdf:resource="https://identifiers.org/ensembl/ENSP00000428046"/>
                  <rdf:li rdf:resource="https://identifiers.org/ensembl/ENSP00000431071"/>
                  <rdf:li rdf:resource="https://identifiers.org/uniprot/Q9NZL9"/>
                  <rdf:li rdf:resource="https://identifiers.org/hgnc.symbol/MAT2B"/>
                  <rdf:li rdf:resource="https://identifiers.org/ncbigene/27430"/>
                </rdf:Bag>
              </bqbiol:is>
            </rdf:Description>
          </rdf:RDF>
        </annotation>
      </fbc:geneProduct>
      <fbc:geneProduct metaid="meta_G_ENSG00000039123" sboTerm="SBO:0000243" fbc:id="G_ENSG00000039123" fbc:name="G_ENSG00000039123" fbc:label="G_ENSG00000039123">
        <annotation>
          <rdf:RDF xmlns:rdf="http://www.w3.org/1999/02/22-rdf-syntax-ns#" xmlns:dcterms="http://purl.org/dc/terms/" xmlns:vCard="http://www.w3.org/2001/vcard-rdf/3.0#" xmlns:vCard4="http://www.w3.org/2006/vcard/ns#" xmlns:bqbiol="http://biomodels.net/biology-qualifiers/" xmlns:bqmodel="http://biomodels.net/model-qualifiers/">
            <rdf:Description rdf:about="#meta_G_ENSG00000039123">
              <bqbiol:is>
                <rdf:Bag>
                  <rdf:li rdf:resource="https://identifiers.org/ensembl/ENSG00000039123"/>
                  <rdf:li rdf:resource="https://identifiers.org/ensembl/ENST00000230640"/>
                  <rdf:li rdf:resource="https://identifiers.org/ensembl/ENST00000504388"/>
                  <rdf:li rdf:resource="https://identifiers.org/ensembl/ENST00000506750"/>
                  <rdf:li rdf:resource="https://identifiers.org/ensembl/ENST00000503165"/>
                  <rdf:li rdf:resource="https://identifiers.org/ensembl/ENST00000504997"/>
                  <rdf:li rdf:resource="https://identifiers.org/ensembl/ENST00000505565"/>
                  <rdf:li rdf:resource="https://identifiers.org/ensembl/ENST00000502953"/>
                  <rdf:li rdf:resource="https://identifiers.org/ensembl/ENST00000518955"/>
                  <rdf:li rdf:resource="https://identifiers.org/ensembl/ENST00000508716"/>
                  <rdf:li rdf:resource="https://identifiers.org/ensembl/ENSP00000230640"/>
                  <rdf:li rdf:resource="https://identifiers.org/ensembl/ENSP00000425042"/>
                  <rdf:li rdf:resource="https://identifiers.org/ensembl/ENSP00000422125"/>
                  <rdf:li rdf:resource="https://identifiers.org/ensembl/ENSP00000426641"/>
                  <rdf:li rdf:resource="https://identifiers.org/uniprot/P42285"/>
                  <rdf:li rdf:resource="https://identifiers.org/hgnc.symbol/MTREX"/>
                  <rdf:li rdf:resource="https://identifiers.org/ncbigene/23517"/>
                </rdf:Bag>
              </bqbiol:is>
            </rdf:Description>
          </rdf:RDF>
        </annotation>
      </fbc:geneProduct>
      <fbc:geneProduct metaid="meta_G_ENSG00000039650" sboTerm="SBO:0000243" fbc:id="G_ENSG00000039650" fbc:name="G_ENSG00000039650" fbc:label="G_ENSG00000039650">
        <annotation>
          <rdf:RDF xmlns:rdf="http://www.w3.org/1999/02/22-rdf-syntax-ns#" xmlns:dcterms="http://purl.org/dc/terms/" xmlns:vCard="http://www.w3.org/2001/vcard-rdf/3.0#" xmlns:vCard4="http://www.w3.org/2006/vcard/ns#" xmlns:bqbiol="http://biomodels.net/biology-qualifiers/" xmlns:bqmodel="http://biomodels.net/model-qualifiers/">
            <rdf:Description rdf:about="#meta_G_ENSG00000039650">
              <bqbiol:is>
                <rdf:Bag>
                  <rdf:li rdf:resource="https://identifiers.org/ensembl/ENSG00000039650"/>
                  <rdf:li rdf:resource="https://identifiers.org/ensembl/ENST00000596624"/>
                  <rdf:li rdf:resource="https://identifiers.org/ensembl/ENST00000636840"/>
                  <rdf:li rdf:resource="https://identifiers.org/ensembl/ENST00000595081"/>
                  <rdf:li rdf:resource="https://identifiers.org/ensembl/ENST00000601816"/>
                  <rdf:li rdf:resource="https://identifiers.org/ensembl/ENST00000594661"/>
                  <rdf:li rdf:resource="https://identifiers.org/ensembl/ENST00000627232"/>
                  <rdf:li rdf:resource="https://identifiers.org/ensembl/ENST00000593946"/>
                  <rdf:li rdf:resource="https://identifiers.org/ensembl/ENST00000600910"/>
                  <rdf:li rdf:resource="https://identifiers.org/ensembl/ENST00000322344"/>
                  <rdf:li rdf:resource="https://identifiers.org/ensembl/ENST00000599454"/>
                  <rdf:li rdf:resource="https://identifiers.org/ensembl/ENST00000631020"/>
                  <rdf:li rdf:resource="https://identifiers.org/ensembl/ENST00000596014"/>
                  <rdf:li rdf:resource="https://identifiers.org/ensembl/ENST00000600573"/>
                  <rdf:li rdf:resource="https://identifiers.org/ensembl/ENST00000597965"/>
                  <rdf:li rdf:resource="https://identifiers.org/ensembl/ENST00000640501"/>
                  <rdf:li rdf:resource="https://identifiers.org/ensembl/ENST00000625216"/>
                  <rdf:li rdf:resource="https://identifiers.org/ensembl/ENST00000593706"/>
                  <rdf:li rdf:resource="https://identifiers.org/ensembl/ENST00000627317"/>
                  <rdf:li rdf:resource="https://identifiers.org/ensembl/ENST00000629179"/>
                  <rdf:li rdf:resource="https://identifiers.org/ensembl/ENST00000637325"/>
                  <rdf:li rdf:resource="https://identifiers.org/ensembl/ENST00000636214"/>
                  <rdf:li rdf:resource="https://identifiers.org/ensembl/ENST00000599543"/>
                  <rdf:li rdf:resource="https://identifiers.org/ensembl/ENST00000596726"/>
                  <rdf:li rdf:resource="https://identifiers.org/ensembl/ENST00000625299"/>
                  <rdf:li rdf:resource="https://identifiers.org/ensembl/ENST00000598020"/>
                  <rdf:li rdf:resource="https://identifiers.org/ensembl/ENST00000637897"/>
                  <rdf:li rdf:resource="https://identifiers.org/ensembl/ENST00000626274"/>
                  <rdf:li rdf:resource="https://identifiers.org/ensembl/ENST00000629088"/>
                  <rdf:li rdf:resource="https://identifiers.org/ensembl/ENST00000595792"/>
                  <rdf:li rdf:resource="https://identifiers.org/ensembl/ENST00000636994"/>
                  <rdf:li rdf:resource="https://identifiers.org/ensembl/ENST00000638016"/>
                  <rdf:li rdf:resource="https://identifiers.org/ensembl/ENSP00000490737"/>
                  <rdf:li rdf:resource="https://identifiers.org/ensembl/ENSP00000486037"/>
                  <rdf:li rdf:resource="https://identifiers.org/ensembl/ENSP00000468896"/>
                  <rdf:li rdf:resource="https://identifiers.org/ensembl/ENSP00000473137"/>
                  <rdf:li rdf:resource="https://identifiers.org/ensembl/ENSP00000323511"/>
                  <rdf:li rdf:resource="https://identifiers.org/ensembl/ENSP00000486707"/>
                  <rdf:li rdf:resource="https://identifiers.org/ensembl/ENSP00000472300"/>
                  <rdf:li rdf:resource="https://identifiers.org/ensembl/ENSP00000469826"/>
                  <rdf:li rdf:resource="https://identifiers.org/ensembl/ENSP00000471097"/>
                  <rdf:li rdf:resource="https://identifiers.org/ensembl/ENSP00000491347"/>
                  <rdf:li rdf:resource="https://identifiers.org/ensembl/ENSP00000486898"/>
                  <rdf:li rdf:resource="https://identifiers.org/ensembl/ENSP00000486500"/>
                  <rdf:li rdf:resource="https://identifiers.org/ensembl/ENSP00000489983"/>
                  <rdf:li rdf:resource="https://identifiers.org/ensembl/ENSP00000469848"/>
                  <rdf:li rdf:resource="https://identifiers.org/ensembl/ENSP00000470887"/>
                  <rdf:li rdf:resource="https://identifiers.org/ensembl/ENSP00000470346"/>
                  <rdf:li rdf:resource="https://identifiers.org/ensembl/ENSP00000490539"/>
                  <rdf:li rdf:resource="https://identifiers.org/ensembl/ENSP00000490791"/>
                  <rdf:li rdf:resource="https://identifiers.org/ensembl/ENSP00000489771"/>
                  <rdf:li rdf:resource="https://identifiers.org/uniprot/Q96T60"/>
                  <rdf:li rdf:resource="https://identifiers.org/hgnc.symbol/PNKP"/>
                  <rdf:li rdf:resource="https://identifiers.org/ncbigene/11284"/>
                </rdf:Bag>
              </bqbiol:is>
            </rdf:Description>
          </rdf:RDF>
        </annotation>
      </fbc:geneProduct>
      <fbc:geneProduct metaid="meta_G_ENSG00000040933" sboTerm="SBO:0000243" fbc:id="G_ENSG00000040933" fbc:name="G_ENSG00000040933" fbc:label="G_ENSG00000040933">
        <annotation>
          <rdf:RDF xmlns:rdf="http://www.w3.org/1999/02/22-rdf-syntax-ns#" xmlns:dcterms="http://purl.org/dc/terms/" xmlns:vCard="http://www.w3.org/2001/vcard-rdf/3.0#" xmlns:vCard4="http://www.w3.org/2006/vcard/ns#" xmlns:bqbiol="http://biomodels.net/biology-qualifiers/" xmlns:bqmodel="http://biomodels.net/model-qualifiers/">
            <rdf:Description rdf:about="#meta_G_ENSG00000040933">
              <bqbiol:is>
                <rdf:Bag>
                  <rdf:li rdf:resource="https://identifiers.org/ensembl/ENSG00000040933"/>
                  <rdf:li rdf:resource="https://identifiers.org/ensembl/ENST00000409016"/>
                  <rdf:li rdf:resource="https://identifiers.org/ensembl/ENST00000409851"/>
                  <rdf:li rdf:resource="https://identifiers.org/ensembl/ENST00000409463"/>
                  <rdf:li rdf:resource="https://identifiers.org/ensembl/ENST00000409540"/>
                  <rdf:li rdf:resource="https://identifiers.org/ensembl/ENST00000463367"/>
                  <rdf:li rdf:resource="https://identifiers.org/ensembl/ENST00000523221"/>
                  <rdf:li rdf:resource="https://identifiers.org/ensembl/ENST00000468638"/>
                  <rdf:li rdf:resource="https://identifiers.org/ensembl/ENST00000467042"/>
                  <rdf:li rdf:resource="https://identifiers.org/ensembl/ENST00000498026"/>
                  <rdf:li rdf:resource="https://identifiers.org/ensembl/ENST00000074304"/>
                  <rdf:li rdf:resource="https://identifiers.org/ensembl/ENSP00000386704"/>
                  <rdf:li rdf:resource="https://identifiers.org/ensembl/ENSP00000386777"/>
                  <rdf:li rdf:resource="https://identifiers.org/ensembl/ENSP00000386329"/>
                  <rdf:li rdf:resource="https://identifiers.org/ensembl/ENSP00000387294"/>
                  <rdf:li rdf:resource="https://identifiers.org/ensembl/ENSP00000427722"/>
                  <rdf:li rdf:resource="https://identifiers.org/ensembl/ENSP00000074304"/>
                  <rdf:li rdf:resource="https://identifiers.org/uniprot/Q96PE3"/>
                  <rdf:li rdf:resource="https://identifiers.org/hgnc.symbol/INPP4A"/>
                  <rdf:li rdf:resource="https://identifiers.org/ncbigene/3631"/>
                </rdf:Bag>
              </bqbiol:is>
            </rdf:Description>
          </rdf:RDF>
        </annotation>
      </fbc:geneProduct>
      <fbc:geneProduct metaid="meta_G_ENSG00000041880" sboTerm="SBO:0000243" fbc:id="G_ENSG00000041880" fbc:name="G_ENSG00000041880" fbc:label="G_ENSG00000041880">
        <annotation>
          <rdf:RDF xmlns:rdf="http://www.w3.org/1999/02/22-rdf-syntax-ns#" xmlns:dcterms="http://purl.org/dc/terms/" xmlns:vCard="http://www.w3.org/2001/vcard-rdf/3.0#" xmlns:vCard4="http://www.w3.org/2006/vcard/ns#" xmlns:bqbiol="http://biomodels.net/biology-qualifiers/" xmlns:bqmodel="http://biomodels.net/model-qualifiers/">
            <rdf:Description rdf:about="#meta_G_ENSG00000041880">
              <bqbiol:is>
                <rdf:Bag>
                  <rdf:li rdf:resource="https://identifiers.org/ensembl/ENSG00000041880"/>
                  <rdf:li rdf:resource="https://identifiers.org/ensembl/ENST00000431474"/>
                  <rdf:li rdf:resource="https://identifiers.org/ensembl/ENST00000417220"/>
                  <rdf:li rdf:resource="https://identifiers.org/ensembl/ENST00000398755"/>
                  <rdf:li rdf:resource="https://identifiers.org/ensembl/ENST00000471971"/>
                  <rdf:li rdf:resource="https://identifiers.org/ensembl/ENST00000470601"/>
                  <rdf:li rdf:resource="https://identifiers.org/ensembl/ENST00000498510"/>
                  <rdf:li rdf:resource="https://identifiers.org/ensembl/ENST00000470749"/>
                  <rdf:li rdf:resource="https://identifiers.org/ensembl/ENST00000475782"/>
                  <rdf:li rdf:resource="https://identifiers.org/ensembl/ENST00000486510"/>
                  <rdf:li rdf:resource="https://identifiers.org/ensembl/ENSP00000401511"/>
                  <rdf:li rdf:resource="https://identifiers.org/ensembl/ENSP00000395951"/>
                  <rdf:li rdf:resource="https://identifiers.org/ensembl/ENSP00000381740"/>
                  <rdf:li rdf:resource="https://identifiers.org/ensembl/ENSP00000417396"/>
                  <rdf:li rdf:resource="https://identifiers.org/ensembl/ENSP00000417625"/>
                  <rdf:li rdf:resource="https://identifiers.org/uniprot/Q9Y6F1"/>
                  <rdf:li rdf:resource="https://identifiers.org/hgnc.symbol/PARP3"/>
                  <rdf:li rdf:resource="https://identifiers.org/ncbigene/10039"/>
                </rdf:Bag>
              </bqbiol:is>
            </rdf:Description>
          </rdf:RDF>
        </annotation>
      </fbc:geneProduct>
      <fbc:geneProduct metaid="meta_G_ENSG00000043514" sboTerm="SBO:0000243" fbc:id="G_ENSG00000043514" fbc:name="G_ENSG00000043514" fbc:label="G_ENSG00000043514">
        <annotation>
          <rdf:RDF xmlns:rdf="http://www.w3.org/1999/02/22-rdf-syntax-ns#" xmlns:dcterms="http://purl.org/dc/terms/" xmlns:vCard="http://www.w3.org/2001/vcard-rdf/3.0#" xmlns:vCard4="http://www.w3.org/2006/vcard/ns#" xmlns:bqbiol="http://biomodels.net/biology-qualifiers/" xmlns:bqmodel="http://biomodels.net/model-qualifiers/">
            <rdf:Description rdf:about="#meta_G_ENSG00000043514">
              <bqbiol:is>
                <rdf:Bag>
                  <rdf:li rdf:resource="https://identifiers.org/ensembl/ENSG00000043514"/>
                  <rdf:li rdf:resource="https://identifiers.org/ensembl/ENST00000648678"/>
                  <rdf:li rdf:resource="https://identifiers.org/ensembl/ENST00000441669"/>
                  <rdf:li rdf:resource="https://identifiers.org/ensembl/ENST00000462797"/>
                  <rdf:li rdf:resource="https://identifiers.org/ensembl/ENST00000316891"/>
                  <rdf:li rdf:resource="https://identifiers.org/ensembl/ENST00000372818"/>
                  <rdf:li rdf:resource="https://identifiers.org/ensembl/ENST00000495175"/>
                  <rdf:li rdf:resource="https://identifiers.org/ensembl/ENST00000491865"/>
                  <rdf:li rdf:resource="https://identifiers.org/ensembl/ENST00000465417"/>
                  <rdf:li rdf:resource="https://identifiers.org/ensembl/ENST00000492612"/>
                  <rdf:li rdf:resource="https://identifiers.org/ensembl/ENST00000467774"/>
                  <rdf:li rdf:resource="https://identifiers.org/ensembl/ENST00000489945"/>
                  <rdf:li rdf:resource="https://identifiers.org/ensembl/ENST00000486825"/>
                  <rdf:li rdf:resource="https://identifiers.org/ensembl/ENST00000469476"/>
                  <rdf:li rdf:resource="https://identifiers.org/ensembl/ENST00000462243"/>
                  <rdf:li rdf:resource="https://identifiers.org/ensembl/ENST00000541099"/>
                  <rdf:li rdf:resource="https://identifiers.org/ensembl/ENST00000537440"/>
                  <rdf:li rdf:resource="https://identifiers.org/ensembl/ENSP00000497805"/>
                  <rdf:li rdf:resource="https://identifiers.org/ensembl/ENSP00000388333"/>
                  <rdf:li rdf:resource="https://identifiers.org/ensembl/ENSP00000473773"/>
                  <rdf:li rdf:resource="https://identifiers.org/ensembl/ENSP00000321810"/>
                  <rdf:li rdf:resource="https://identifiers.org/ensembl/ENSP00000361905"/>
                  <rdf:li rdf:resource="https://identifiers.org/ensembl/ENSP00000474264"/>
                  <rdf:li rdf:resource="https://identifiers.org/ensembl/ENSP00000473708"/>
                  <rdf:li rdf:resource="https://identifiers.org/ensembl/ENSP00000473745"/>
                  <rdf:li rdf:resource="https://identifiers.org/ensembl/ENSP00000474151"/>
                  <rdf:li rdf:resource="https://identifiers.org/ensembl/ENSP00000474768"/>
                  <rdf:li rdf:resource="https://identifiers.org/ensembl/ENSP00000437896"/>
                  <rdf:li rdf:resource="https://identifiers.org/ensembl/ENSP00000437700"/>
                  <rdf:li rdf:resource="https://identifiers.org/uniprot/Q9H3H1"/>
                  <rdf:li rdf:resource="https://identifiers.org/hgnc.symbol/TRIT1"/>
                  <rdf:li rdf:resource="https://identifiers.org/ncbigene/54802"/>
                </rdf:Bag>
              </bqbiol:is>
            </rdf:Description>
          </rdf:RDF>
        </annotation>
      </fbc:geneProduct>
      <fbc:geneProduct metaid="meta_G_ENSG00000044446" sboTerm="SBO:0000243" fbc:id="G_ENSG00000044446" fbc:name="G_ENSG00000044446" fbc:label="G_ENSG00000044446">
        <annotation>
          <rdf:RDF xmlns:rdf="http://www.w3.org/1999/02/22-rdf-syntax-ns#" xmlns:dcterms="http://purl.org/dc/terms/" xmlns:vCard="http://www.w3.org/2001/vcard-rdf/3.0#" xmlns:vCard4="http://www.w3.org/2006/vcard/ns#" xmlns:bqbiol="http://biomodels.net/biology-qualifiers/" xmlns:bqmodel="http://biomodels.net/model-qualifiers/">
            <rdf:Description rdf:about="#meta_G_ENSG00000044446">
              <bqbiol:is>
                <rdf:Bag>
                  <rdf:li rdf:resource="https://identifiers.org/ensembl/ENSG00000044446"/>
                  <rdf:li rdf:resource="https://identifiers.org/ensembl/ENST00000379942"/>
                  <rdf:li rdf:resource="https://identifiers.org/ensembl/ENST00000481718"/>
                  <rdf:li rdf:resource="https://identifiers.org/ensembl/ENST00000469485"/>
                  <rdf:li rdf:resource="https://identifiers.org/ensembl/ENST00000473597"/>
                  <rdf:li rdf:resource="https://identifiers.org/ensembl/ENST00000473739"/>
                  <rdf:li rdf:resource="https://identifiers.org/ensembl/ENST00000469645"/>
                  <rdf:li rdf:resource="https://identifiers.org/ensembl/ENST00000486231"/>
                  <rdf:li rdf:resource="https://identifiers.org/ensembl/ENST00000464455"/>
                  <rdf:li rdf:resource="https://identifiers.org/ensembl/ENSP00000369274"/>
                  <rdf:li rdf:resource="https://identifiers.org/uniprot/P46019"/>
                  <rdf:li rdf:resource="https://identifiers.org/hgnc.symbol/PHKA2"/>
                  <rdf:li rdf:resource="https://identifiers.org/ncbigene/5256"/>
                </rdf:Bag>
              </bqbiol:is>
            </rdf:Description>
          </rdf:RDF>
        </annotation>
      </fbc:geneProduct>
      <fbc:geneProduct metaid="meta_G_ENSG00000047230" sboTerm="SBO:0000243" fbc:id="G_ENSG00000047230" fbc:name="G_ENSG00000047230" fbc:label="G_ENSG00000047230">
        <annotation>
          <rdf:RDF xmlns:rdf="http://www.w3.org/1999/02/22-rdf-syntax-ns#" xmlns:dcterms="http://purl.org/dc/terms/" xmlns:vCard="http://www.w3.org/2001/vcard-rdf/3.0#" xmlns:vCard4="http://www.w3.org/2006/vcard/ns#" xmlns:bqbiol="http://biomodels.net/biology-qualifiers/" xmlns:bqmodel="http://biomodels.net/model-qualifiers/">
            <rdf:Description rdf:about="#meta_G_ENSG00000047230">
              <bqbiol:is>
                <rdf:Bag>
                  <rdf:li rdf:resource="https://identifiers.org/ensembl/ENSG00000047230"/>
                  <rdf:li rdf:resource="https://identifiers.org/ensembl/ENST00000359276"/>
                  <rdf:li rdf:resource="https://identifiers.org/ensembl/ENST00000380241"/>
                  <rdf:li rdf:resource="https://identifiers.org/ensembl/ENST00000483053"/>
                  <rdf:li rdf:resource="https://identifiers.org/ensembl/ENST00000455276"/>
                  <rdf:li rdf:resource="https://identifiers.org/ensembl/ENST00000443824"/>
                  <rdf:li rdf:resource="https://identifiers.org/ensembl/ENSP00000352222"/>
                  <rdf:li rdf:resource="https://identifiers.org/ensembl/ENSP00000369590"/>
                  <rdf:li rdf:resource="https://identifiers.org/ensembl/ENSP00000400431"/>
                  <rdf:li rdf:resource="https://identifiers.org/ensembl/ENSP00000401264"/>
                  <rdf:li rdf:resource="https://identifiers.org/uniprot/Q9NRF8"/>
                  <rdf:li rdf:resource="https://identifiers.org/hgnc.symbol/CTPS2"/>
                  <rdf:li rdf:resource="https://identifiers.org/ncbigene/56474"/>
                </rdf:Bag>
              </bqbiol:is>
            </rdf:Description>
          </rdf:RDF>
        </annotation>
      </fbc:geneProduct>
      <fbc:geneProduct metaid="meta_G_ENSG00000047249" sboTerm="SBO:0000243" fbc:id="G_ENSG00000047249" fbc:name="G_ENSG00000047249" fbc:label="G_ENSG00000047249">
        <annotation>
          <rdf:RDF xmlns:rdf="http://www.w3.org/1999/02/22-rdf-syntax-ns#" xmlns:dcterms="http://purl.org/dc/terms/" xmlns:vCard="http://www.w3.org/2001/vcard-rdf/3.0#" xmlns:vCard4="http://www.w3.org/2006/vcard/ns#" xmlns:bqbiol="http://biomodels.net/biology-qualifiers/" xmlns:bqmodel="http://biomodels.net/model-qualifiers/">
            <rdf:Description rdf:about="#meta_G_ENSG00000047249">
              <bqbiol:is>
                <rdf:Bag>
                  <rdf:li rdf:resource="https://identifiers.org/ensembl/ENSG00000047249"/>
                  <rdf:li rdf:resource="https://identifiers.org/ensembl/ENST00000355221"/>
                  <rdf:li rdf:resource="https://identifiers.org/ensembl/ENST00000518072"/>
                  <rdf:li rdf:resource="https://identifiers.org/ensembl/ENST00000522159"/>
                  <rdf:li rdf:resource="https://identifiers.org/ensembl/ENST00000523343"/>
                  <rdf:li rdf:resource="https://identifiers.org/ensembl/ENST00000520188"/>
                  <rdf:li rdf:resource="https://identifiers.org/ensembl/ENST00000359530"/>
                  <rdf:li rdf:resource="https://identifiers.org/ensembl/ENST00000523899"/>
                  <rdf:li rdf:resource="https://identifiers.org/ensembl/ENST00000396774"/>
                  <rdf:li rdf:resource="https://identifiers.org/ensembl/ENST00000524164"/>
                  <rdf:li rdf:resource="https://identifiers.org/ensembl/ENST00000523426"/>
                  <rdf:li rdf:resource="https://identifiers.org/ensembl/ENST00000521707"/>
                  <rdf:li rdf:resource="https://identifiers.org/ensembl/ENST00000521900"/>
                  <rdf:li rdf:resource="https://identifiers.org/ensembl/ENST00000522849"/>
                  <rdf:li rdf:resource="https://identifiers.org/ensembl/ENST00000521377"/>
                  <rdf:li rdf:resource="https://identifiers.org/ensembl/ENST00000519588"/>
                  <rdf:li rdf:resource="https://identifiers.org/ensembl/ENST00000521275"/>
                  <rdf:li rdf:resource="https://identifiers.org/ensembl/ENST00000524234"/>
                  <rdf:li rdf:resource="https://identifiers.org/ensembl/ENST00000521335"/>
                  <rdf:li rdf:resource="https://identifiers.org/ensembl/ENST00000519922"/>
                  <rdf:li rdf:resource="https://identifiers.org/ensembl/ENSP00000347359"/>
                  <rdf:li rdf:resource="https://identifiers.org/ensembl/ENSP00000429947"/>
                  <rdf:li rdf:resource="https://identifiers.org/ensembl/ENSP00000352522"/>
                  <rdf:li rdf:resource="https://identifiers.org/ensembl/ENSP00000379995"/>
                  <rdf:li rdf:resource="https://identifiers.org/ensembl/ENSP00000428255"/>
                  <rdf:li rdf:resource="https://identifiers.org/ensembl/ENSP00000428625"/>
                  <rdf:li rdf:resource="https://identifiers.org/ensembl/ENSP00000428969"/>
                  <rdf:li rdf:resource="https://identifiers.org/ensembl/ENSP00000429786"/>
                  <rdf:li rdf:resource="https://identifiers.org/ensembl/ENSP00000427835"/>
                  <rdf:li rdf:resource="https://identifiers.org/uniprot/Q9UI12"/>
                  <rdf:li rdf:resource="https://identifiers.org/hgnc.symbol/ATP6V1H"/>
                  <rdf:li rdf:resource="https://identifiers.org/ncbigene/51606"/>
                </rdf:Bag>
              </bqbiol:is>
            </rdf:Description>
          </rdf:RDF>
        </annotation>
      </fbc:geneProduct>
      <fbc:geneProduct metaid="meta_G_ENSG00000047315" sboTerm="SBO:0000243" fbc:id="G_ENSG00000047315" fbc:name="G_ENSG00000047315" fbc:label="G_ENSG00000047315">
        <annotation>
          <rdf:RDF xmlns:rdf="http://www.w3.org/1999/02/22-rdf-syntax-ns#" xmlns:dcterms="http://purl.org/dc/terms/" xmlns:vCard="http://www.w3.org/2001/vcard-rdf/3.0#" xmlns:vCard4="http://www.w3.org/2006/vcard/ns#" xmlns:bqbiol="http://biomodels.net/biology-qualifiers/" xmlns:bqmodel="http://biomodels.net/model-qualifiers/">
            <rdf:Description rdf:about="#meta_G_ENSG00000047315">
              <bqbiol:is>
                <rdf:Bag>
                  <rdf:li rdf:resource="https://identifiers.org/ensembl/ENSG00000047315"/>
                  <rdf:li rdf:resource="https://identifiers.org/ensembl/ENST00000450656"/>
                  <rdf:li rdf:resource="https://identifiers.org/ensembl/ENST00000381227"/>
                  <rdf:li rdf:resource="https://identifiers.org/ensembl/ENST00000495311"/>
                  <rdf:li rdf:resource="https://identifiers.org/ensembl/ENST00000431623"/>
                  <rdf:li rdf:resource="https://identifiers.org/ensembl/ENST00000441246"/>
                  <rdf:li rdf:resource="https://identifiers.org/ensembl/ENST00000433463"/>
                  <rdf:li rdf:resource="https://identifiers.org/ensembl/ENST00000314595"/>
                  <rdf:li rdf:resource="https://identifiers.org/ensembl/ENST00000497845"/>
                  <rdf:li rdf:resource="https://identifiers.org/ensembl/ENST00000478188"/>
                  <rdf:li rdf:resource="https://identifiers.org/ensembl/ENST00000510355"/>
                  <rdf:li rdf:resource="https://identifiers.org/ensembl/ENST00000464918"/>
                  <rdf:li rdf:resource="https://identifiers.org/ensembl/ENST00000484821"/>
                  <rdf:li rdf:resource="https://identifiers.org/ensembl/ENSP00000408638"/>
                  <rdf:li rdf:resource="https://identifiers.org/ensembl/ENSP00000370625"/>
                  <rdf:li rdf:resource="https://identifiers.org/ensembl/ENSP00000391096"/>
                  <rdf:li rdf:resource="https://identifiers.org/ensembl/ENSP00000391452"/>
                  <rdf:li rdf:resource="https://identifiers.org/ensembl/ENSP00000407728"/>
                  <rdf:li rdf:resource="https://identifiers.org/ensembl/ENSP00000312735"/>
                  <rdf:li rdf:resource="https://identifiers.org/uniprot/P30876"/>
                  <rdf:li rdf:resource="https://identifiers.org/hgnc.symbol/POLR2B"/>
                  <rdf:li rdf:resource="https://identifiers.org/ncbigene/5431"/>
                </rdf:Bag>
              </bqbiol:is>
            </rdf:Description>
          </rdf:RDF>
        </annotation>
      </fbc:geneProduct>
      <fbc:geneProduct metaid="meta_G_ENSG00000047410" sboTerm="SBO:0000243" fbc:id="G_ENSG00000047410" fbc:name="G_ENSG00000047410" fbc:label="G_ENSG00000047410">
        <annotation>
          <rdf:RDF xmlns:rdf="http://www.w3.org/1999/02/22-rdf-syntax-ns#" xmlns:dcterms="http://purl.org/dc/terms/" xmlns:vCard="http://www.w3.org/2001/vcard-rdf/3.0#" xmlns:vCard4="http://www.w3.org/2006/vcard/ns#" xmlns:bqbiol="http://biomodels.net/biology-qualifiers/" xmlns:bqmodel="http://biomodels.net/model-qualifiers/">
            <rdf:Description rdf:about="#meta_G_ENSG00000047410">
              <bqbiol:is>
                <rdf:Bag>
                  <rdf:li rdf:resource="https://identifiers.org/ensembl/ENSG00000047410"/>
                  <rdf:li rdf:resource="https://identifiers.org/ensembl/ENST00000367478"/>
                  <rdf:li rdf:resource="https://identifiers.org/ensembl/ENST00000467810"/>
                  <rdf:li rdf:resource="https://identifiers.org/ensembl/ENST00000492973"/>
                  <rdf:li rdf:resource="https://identifiers.org/ensembl/ENST00000481347"/>
                  <rdf:li rdf:resource="https://identifiers.org/ensembl/ENST00000491783"/>
                  <rdf:li rdf:resource="https://identifiers.org/ensembl/ENST00000469463"/>
                  <rdf:li rdf:resource="https://identifiers.org/ensembl/ENST00000474852"/>
                  <rdf:li rdf:resource="https://identifiers.org/ensembl/ENST00000451586"/>
                  <rdf:li rdf:resource="https://identifiers.org/ensembl/ENST00000613151"/>
                  <rdf:li rdf:resource="https://identifiers.org/ensembl/ENSP00000356448"/>
                  <rdf:li rdf:resource="https://identifiers.org/ensembl/ENSP00000408103"/>
                  <rdf:li rdf:resource="https://identifiers.org/ensembl/ENSP00000483425"/>
                  <rdf:li rdf:resource="https://identifiers.org/uniprot/P12270"/>
                  <rdf:li rdf:resource="https://identifiers.org/hgnc.symbol/TPR"/>
                  <rdf:li rdf:resource="https://identifiers.org/ncbigene/7175"/>
                </rdf:Bag>
              </bqbiol:is>
            </rdf:Description>
          </rdf:RDF>
        </annotation>
      </fbc:geneProduct>
      <fbc:geneProduct metaid="meta_G_ENSG00000047457" sboTerm="SBO:0000243" fbc:id="G_ENSG00000047457" fbc:name="G_ENSG00000047457" fbc:label="G_ENSG00000047457">
        <annotation>
          <rdf:RDF xmlns:rdf="http://www.w3.org/1999/02/22-rdf-syntax-ns#" xmlns:dcterms="http://purl.org/dc/terms/" xmlns:vCard="http://www.w3.org/2001/vcard-rdf/3.0#" xmlns:vCard4="http://www.w3.org/2006/vcard/ns#" xmlns:bqbiol="http://biomodels.net/biology-qualifiers/" xmlns:bqmodel="http://biomodels.net/model-qualifiers/">
            <rdf:Description rdf:about="#meta_G_ENSG00000047457">
              <bqbiol:is>
                <rdf:Bag>
                  <rdf:li rdf:resource="https://identifiers.org/ensembl/ENSG00000047457"/>
                  <rdf:li rdf:resource="https://identifiers.org/ensembl/ENST00000481169"/>
                  <rdf:li rdf:resource="https://identifiers.org/ensembl/ENST00000479771"/>
                  <rdf:li rdf:resource="https://identifiers.org/ensembl/ENST00000460674"/>
                  <rdf:li rdf:resource="https://identifiers.org/ensembl/ENST00000264613"/>
                  <rdf:li rdf:resource="https://identifiers.org/ensembl/ENST00000494544"/>
                  <rdf:li rdf:resource="https://identifiers.org/ensembl/ENST00000474204"/>
                  <rdf:li rdf:resource="https://identifiers.org/ensembl/ENST00000473296"/>
                  <rdf:li rdf:resource="https://identifiers.org/ensembl/ENST00000463556"/>
                  <rdf:li rdf:resource="https://identifiers.org/ensembl/ENST00000490639"/>
                  <rdf:li rdf:resource="https://identifiers.org/ensembl/ENST00000497902"/>
                  <rdf:li rdf:resource="https://identifiers.org/ensembl/ENST00000462336"/>
                  <rdf:li rdf:resource="https://identifiers.org/ensembl/ENST00000489736"/>
                  <rdf:li rdf:resource="https://identifiers.org/ensembl/ENST00000497797"/>
                  <rdf:li rdf:resource="https://identifiers.org/ensembl/ENST00000471356"/>
                  <rdf:li rdf:resource="https://identifiers.org/ensembl/ENST00000455472"/>
                  <rdf:li rdf:resource="https://identifiers.org/ensembl/ENSP00000418773"/>
                  <rdf:li rdf:resource="https://identifiers.org/ensembl/ENSP00000420367"/>
                  <rdf:li rdf:resource="https://identifiers.org/ensembl/ENSP00000264613"/>
                  <rdf:li rdf:resource="https://identifiers.org/ensembl/ENSP00000420545"/>
                  <rdf:li rdf:resource="https://identifiers.org/ensembl/ENSP00000426888"/>
                  <rdf:li rdf:resource="https://identifiers.org/uniprot/P00450"/>
                  <rdf:li rdf:resource="https://identifiers.org/hgnc.symbol/CP"/>
                  <rdf:li rdf:resource="https://identifiers.org/ncbigene/1356"/>
                </rdf:Bag>
              </bqbiol:is>
            </rdf:Description>
          </rdf:RDF>
        </annotation>
      </fbc:geneProduct>
      <fbc:geneProduct metaid="meta_G_ENSG00000048028" sboTerm="SBO:0000243" fbc:id="G_ENSG00000048028" fbc:name="G_ENSG00000048028" fbc:label="G_ENSG00000048028">
        <annotation>
          <rdf:RDF xmlns:rdf="http://www.w3.org/1999/02/22-rdf-syntax-ns#" xmlns:dcterms="http://purl.org/dc/terms/" xmlns:vCard="http://www.w3.org/2001/vcard-rdf/3.0#" xmlns:vCard4="http://www.w3.org/2006/vcard/ns#" xmlns:bqbiol="http://biomodels.net/biology-qualifiers/" xmlns:bqmodel="http://biomodels.net/model-qualifiers/">
            <rdf:Description rdf:about="#meta_G_ENSG00000048028">
              <bqbiol:is>
                <rdf:Bag>
                  <rdf:li rdf:resource="https://identifiers.org/ensembl/ENSG00000048028"/>
                  <rdf:li rdf:resource="https://identifiers.org/ensembl/ENST00000003302"/>
                  <rdf:li rdf:resource="https://identifiers.org/ensembl/ENST00000544967"/>
                  <rdf:li rdf:resource="https://identifiers.org/ensembl/ENST00000545540"/>
                  <rdf:li rdf:resource="https://identifiers.org/ensembl/ENST00000544272"/>
                  <rdf:li rdf:resource="https://identifiers.org/ensembl/ENST00000540438"/>
                  <rdf:li rdf:resource="https://identifiers.org/ensembl/ENST00000538224"/>
                  <rdf:li rdf:resource="https://identifiers.org/ensembl/ENST00000538475"/>
                  <rdf:li rdf:resource="https://identifiers.org/ensembl/ENST00000537706"/>
                  <rdf:li rdf:resource="https://identifiers.org/ensembl/ENST00000545608"/>
                  <rdf:li rdf:resource="https://identifiers.org/ensembl/ENST00000535607"/>
                  <rdf:li rdf:resource="https://identifiers.org/ensembl/ENST00000537490"/>
                  <rdf:li rdf:resource="https://identifiers.org/ensembl/ENST00000537642"/>
                  <rdf:li rdf:resource="https://identifiers.org/ensembl/ENST00000542033"/>
                  <rdf:li rdf:resource="https://identifiers.org/ensembl/ENST00000540925"/>
                  <rdf:li rdf:resource="https://identifiers.org/ensembl/ENST00000544750"/>
                  <rdf:li rdf:resource="https://identifiers.org/ensembl/ENSP00000003302"/>
                  <rdf:li rdf:resource="https://identifiers.org/ensembl/ENSP00000442431"/>
                  <rdf:li rdf:resource="https://identifiers.org/ensembl/ENSP00000444991"/>
                  <rdf:li rdf:resource="https://identifiers.org/ensembl/ENSP00000441513"/>
                  <rdf:li rdf:resource="https://identifiers.org/ensembl/ENSP00000440260"/>
                  <rdf:li rdf:resource="https://identifiers.org/ensembl/ENSP00000442257"/>
                  <rdf:li rdf:resource="https://identifiers.org/ensembl/ENSP00000445743"/>
                  <rdf:li rdf:resource="https://identifiers.org/ensembl/ENSP00000438050"/>
                  <rdf:li rdf:resource="https://identifiers.org/ensembl/ENSP00000437688"/>
                  <rdf:li rdf:resource="https://identifiers.org/ensembl/ENSP00000445722"/>
                  <rdf:li rdf:resource="https://identifiers.org/ensembl/ENSP00000440799"/>
                  <rdf:li rdf:resource="https://identifiers.org/ensembl/ENSP00000446284"/>
                  <rdf:li rdf:resource="https://identifiers.org/ensembl/ENSP00000437450"/>
                  <rdf:li rdf:resource="https://identifiers.org/uniprot/Q96RU2"/>
                  <rdf:li rdf:resource="https://identifiers.org/hgnc.symbol/USP28"/>
                  <rdf:li rdf:resource="https://identifiers.org/ncbigene/57646"/>
                </rdf:Bag>
              </bqbiol:is>
            </rdf:Description>
          </rdf:RDF>
        </annotation>
      </fbc:geneProduct>
      <fbc:geneProduct metaid="meta_G_ENSG00000048392" sboTerm="SBO:0000243" fbc:id="G_ENSG00000048392" fbc:name="G_ENSG00000048392" fbc:label="G_ENSG00000048392">
        <annotation>
          <rdf:RDF xmlns:rdf="http://www.w3.org/1999/02/22-rdf-syntax-ns#" xmlns:dcterms="http://purl.org/dc/terms/" xmlns:vCard="http://www.w3.org/2001/vcard-rdf/3.0#" xmlns:vCard4="http://www.w3.org/2006/vcard/ns#" xmlns:bqbiol="http://biomodels.net/biology-qualifiers/" xmlns:bqmodel="http://biomodels.net/model-qualifiers/">
            <rdf:Description rdf:about="#meta_G_ENSG00000048392">
              <bqbiol:is>
                <rdf:Bag>
                  <rdf:li rdf:resource="https://identifiers.org/ensembl/ENSG00000048392"/>
                  <rdf:li rdf:resource="https://identifiers.org/ensembl/ENST00000251810"/>
                  <rdf:li rdf:resource="https://identifiers.org/ensembl/ENST00000522368"/>
                  <rdf:li rdf:resource="https://identifiers.org/ensembl/ENST00000395910"/>
                  <rdf:li rdf:resource="https://identifiers.org/ensembl/ENST00000519962"/>
                  <rdf:li rdf:resource="https://identifiers.org/ensembl/ENST00000519317"/>
                  <rdf:li rdf:resource="https://identifiers.org/ensembl/ENST00000395912"/>
                  <rdf:li rdf:resource="https://identifiers.org/ensembl/ENST00000522394"/>
                  <rdf:li rdf:resource="https://identifiers.org/ensembl/ENST00000519125"/>
                  <rdf:li rdf:resource="https://identifiers.org/ensembl/ENST00000523957"/>
                  <rdf:li rdf:resource="https://identifiers.org/ensembl/ENST00000517517"/>
                  <rdf:li rdf:resource="https://identifiers.org/ensembl/ENST00000621845"/>
                  <rdf:li rdf:resource="https://identifiers.org/ensembl/ENSP00000251810"/>
                  <rdf:li rdf:resource="https://identifiers.org/ensembl/ENSP00000428115"/>
                  <rdf:li rdf:resource="https://identifiers.org/ensembl/ENSP00000429140"/>
                  <rdf:li rdf:resource="https://identifiers.org/ensembl/ENSP00000430641"/>
                  <rdf:li rdf:resource="https://identifiers.org/ensembl/ENSP00000379248"/>
                  <rdf:li rdf:resource="https://identifiers.org/ensembl/ENSP00000429578"/>
                  <rdf:li rdf:resource="https://identifiers.org/ensembl/ENSP00000427830"/>
                  <rdf:li rdf:resource="https://identifiers.org/ensembl/ENSP00000484318"/>
                  <rdf:li rdf:resource="https://identifiers.org/uniprot/Q7LG56"/>
                  <rdf:li rdf:resource="https://identifiers.org/hgnc.symbol/RRM2B"/>
                  <rdf:li rdf:resource="https://identifiers.org/ncbigene/50484"/>
                </rdf:Bag>
              </bqbiol:is>
            </rdf:Description>
          </rdf:RDF>
        </annotation>
      </fbc:geneProduct>
      <fbc:geneProduct metaid="meta_G_ENSG00000049239" sboTerm="SBO:0000243" fbc:id="G_ENSG00000049239" fbc:name="G_ENSG00000049239" fbc:label="G_ENSG00000049239">
        <annotation>
          <rdf:RDF xmlns:rdf="http://www.w3.org/1999/02/22-rdf-syntax-ns#" xmlns:dcterms="http://purl.org/dc/terms/" xmlns:vCard="http://www.w3.org/2001/vcard-rdf/3.0#" xmlns:vCard4="http://www.w3.org/2006/vcard/ns#" xmlns:bqbiol="http://biomodels.net/biology-qualifiers/" xmlns:bqmodel="http://biomodels.net/model-qualifiers/">
            <rdf:Description rdf:about="#meta_G_ENSG00000049239">
              <bqbiol:is>
                <rdf:Bag>
                  <rdf:li rdf:resource="https://identifiers.org/ensembl/ENSG00000049239"/>
                  <rdf:li rdf:resource="https://identifiers.org/ensembl/ENST00000377403"/>
                  <rdf:li rdf:resource="https://identifiers.org/ensembl/ENST00000602477"/>
                  <rdf:li rdf:resource="https://identifiers.org/ensembl/ENST00000495451"/>
                  <rdf:li rdf:resource="https://identifiers.org/ensembl/ENSP00000366620"/>
                  <rdf:li rdf:resource="https://identifiers.org/ensembl/ENSP00000473348"/>
                  <rdf:li rdf:resource="https://identifiers.org/uniprot/O95479"/>
                  <rdf:li rdf:resource="https://identifiers.org/hgnc.symbol/H6PD"/>
                  <rdf:li rdf:resource="https://identifiers.org/ncbigene/9563"/>
                </rdf:Bag>
              </bqbiol:is>
            </rdf:Description>
          </rdf:RDF>
        </annotation>
      </fbc:geneProduct>
      <fbc:geneProduct metaid="meta_G_ENSG00000049759" sboTerm="SBO:0000243" fbc:id="G_ENSG00000049759" fbc:name="G_ENSG00000049759" fbc:label="G_ENSG00000049759">
        <annotation>
          <rdf:RDF xmlns:rdf="http://www.w3.org/1999/02/22-rdf-syntax-ns#" xmlns:dcterms="http://purl.org/dc/terms/" xmlns:vCard="http://www.w3.org/2001/vcard-rdf/3.0#" xmlns:vCard4="http://www.w3.org/2006/vcard/ns#" xmlns:bqbiol="http://biomodels.net/biology-qualifiers/" xmlns:bqmodel="http://biomodels.net/model-qualifiers/">
            <rdf:Description rdf:about="#meta_G_ENSG00000049759">
              <bqbiol:is>
                <rdf:Bag>
                  <rdf:li rdf:resource="https://identifiers.org/ensembl/ENSG00000049759"/>
                  <rdf:li rdf:resource="https://identifiers.org/ensembl/ENST00000400345"/>
                  <rdf:li rdf:resource="https://identifiers.org/ensembl/ENST00000356462"/>
                  <rdf:li rdf:resource="https://identifiers.org/ensembl/ENST00000589054"/>
                  <rdf:li rdf:resource="https://identifiers.org/ensembl/ENST00000674845"/>
                  <rdf:li rdf:resource="https://identifiers.org/ensembl/ENST00000617539"/>
                  <rdf:li rdf:resource="https://identifiers.org/ensembl/ENST00000676024"/>
                  <rdf:li rdf:resource="https://identifiers.org/ensembl/ENST00000382850"/>
                  <rdf:li rdf:resource="https://identifiers.org/ensembl/ENST00000256830"/>
                  <rdf:li rdf:resource="https://identifiers.org/ensembl/ENST00000590694"/>
                  <rdf:li rdf:resource="https://identifiers.org/ensembl/ENST00000676223"/>
                  <rdf:li rdf:resource="https://identifiers.org/ensembl/ENST00000585594"/>
                  <rdf:li rdf:resource="https://identifiers.org/ensembl/ENST00000675147"/>
                  <rdf:li rdf:resource="https://identifiers.org/ensembl/ENST00000591989"/>
                  <rdf:li rdf:resource="https://identifiers.org/ensembl/ENST00000591579"/>
                  <rdf:li rdf:resource="https://identifiers.org/ensembl/ENST00000592846"/>
                  <rdf:li rdf:resource="https://identifiers.org/ensembl/ENST00000675801"/>
                  <rdf:li rdf:resource="https://identifiers.org/ensembl/ENST00000674613"/>
                  <rdf:li rdf:resource="https://identifiers.org/ensembl/ENST00000585363"/>
                  <rdf:li rdf:resource="https://identifiers.org/ensembl/ENST00000588516"/>
                  <rdf:li rdf:resource="https://identifiers.org/ensembl/ENST00000456986"/>
                  <rdf:li rdf:resource="https://identifiers.org/ensembl/ENST00000675502"/>
                  <rdf:li rdf:resource="https://identifiers.org/ensembl/ENST00000675554"/>
                  <rdf:li rdf:resource="https://identifiers.org/ensembl/ENST00000675137"/>
                  <rdf:li rdf:resource="https://identifiers.org/ensembl/ENST00000587547"/>
                  <rdf:li rdf:resource="https://identifiers.org/ensembl/ENST00000675227"/>
                  <rdf:li rdf:resource="https://identifiers.org/ensembl/ENST00000435432"/>
                  <rdf:li rdf:resource="https://identifiers.org/ensembl/ENST00000357895"/>
                  <rdf:li rdf:resource="https://identifiers.org/ensembl/ENST00000586263"/>
                  <rdf:li rdf:resource="https://identifiers.org/ensembl/ENST00000456173"/>
                  <rdf:li rdf:resource="https://identifiers.org/ensembl/ENST00000676251"/>
                  <rdf:li rdf:resource="https://identifiers.org/ensembl/ENST00000676226"/>
                  <rdf:li rdf:resource="https://identifiers.org/ensembl/ENST00000675865"/>
                  <rdf:li rdf:resource="https://identifiers.org/ensembl/ENST00000588494"/>
                  <rdf:li rdf:resource="https://identifiers.org/ensembl/ENST00000675221"/>
                  <rdf:li rdf:resource="https://identifiers.org/ensembl/ENST00000588066"/>
                  <rdf:li rdf:resource="https://identifiers.org/ensembl/ENST00000431212"/>
                  <rdf:li rdf:resource="https://identifiers.org/ensembl/ENST00000586268"/>
                  <rdf:li rdf:resource="https://identifiers.org/ensembl/ENST00000587190"/>
                  <rdf:li rdf:resource="https://identifiers.org/ensembl/ENST00000585323"/>
                  <rdf:li rdf:resource="https://identifiers.org/ensembl/ENST00000587634"/>
                  <rdf:li rdf:resource="https://identifiers.org/ensembl/ENST00000674636"/>
                  <rdf:li rdf:resource="https://identifiers.org/ensembl/ENST00000674856"/>
                  <rdf:li rdf:resource="https://identifiers.org/ensembl/ENST00000675434"/>
                  <rdf:li rdf:resource="https://identifiers.org/ensembl/ENST00000635997"/>
                  <rdf:li rdf:resource="https://identifiers.org/ensembl/ENST00000674517"/>
                  <rdf:li rdf:resource="https://identifiers.org/ensembl/ENST00000592601"/>
                  <rdf:li rdf:resource="https://identifiers.org/ensembl/ENST00000590020"/>
                  <rdf:li rdf:resource="https://identifiers.org/ensembl/ENST00000587881"/>
                  <rdf:li rdf:resource="https://identifiers.org/ensembl/ENST00000589167"/>
                  <rdf:li rdf:resource="https://identifiers.org/ensembl/ENST00000590638"/>
                  <rdf:li rdf:resource="https://identifiers.org/ensembl/ENST00000679791"/>
                  <rdf:li rdf:resource="https://identifiers.org/ensembl/ENST00000674921"/>
                  <rdf:li rdf:resource="https://identifiers.org/ensembl/ENST00000585970"/>
                  <rdf:li rdf:resource="https://identifiers.org/ensembl/ENST00000675101"/>
                  <rdf:li rdf:resource="https://identifiers.org/ensembl/ENST00000587246"/>
                  <rdf:li rdf:resource="https://identifiers.org/ensembl/ENST00000675699"/>
                  <rdf:li rdf:resource="https://identifiers.org/ensembl/ENST00000592097"/>
                  <rdf:li rdf:resource="https://identifiers.org/ensembl/ENST00000590248"/>
                  <rdf:li rdf:resource="https://identifiers.org/ensembl/ENST00000588712"/>
                  <rdf:li rdf:resource="https://identifiers.org/ensembl/ENST00000590506"/>
                  <rdf:li rdf:resource="https://identifiers.org/ensembl/ENST00000675244"/>
                  <rdf:li rdf:resource="https://identifiers.org/ensembl/ENST00000676301"/>
                  <rdf:li rdf:resource="https://identifiers.org/ensembl/ENSP00000383199"/>
                  <rdf:li rdf:resource="https://identifiers.org/ensembl/ENSP00000348847"/>
                  <rdf:li rdf:resource="https://identifiers.org/ensembl/ENSP00000465669"/>
                  <rdf:li rdf:resource="https://identifiers.org/ensembl/ENSP00000502309"/>
                  <rdf:li rdf:resource="https://identifiers.org/ensembl/ENSP00000479462"/>
                  <rdf:li rdf:resource="https://identifiers.org/ensembl/ENSP00000502105"/>
                  <rdf:li rdf:resource="https://identifiers.org/ensembl/ENSP00000372301"/>
                  <rdf:li rdf:resource="https://identifiers.org/ensembl/ENSP00000256830"/>
                  <rdf:li rdf:resource="https://identifiers.org/ensembl/ENSP00000502361"/>
                  <rdf:li rdf:resource="https://identifiers.org/ensembl/ENSP00000501840"/>
                  <rdf:li rdf:resource="https://identifiers.org/ensembl/ENSP00000466776"/>
                  <rdf:li rdf:resource="https://identifiers.org/ensembl/ENSP00000502688"/>
                  <rdf:li rdf:resource="https://identifiers.org/ensembl/ENSP00000411947"/>
                  <rdf:li rdf:resource="https://identifiers.org/ensembl/ENSP00000502428"/>
                  <rdf:li rdf:resource="https://identifiers.org/ensembl/ENSP00000502674"/>
                  <rdf:li rdf:resource="https://identifiers.org/ensembl/ENSP00000502649"/>
                  <rdf:li rdf:resource="https://identifiers.org/ensembl/ENSP00000393395"/>
                  <rdf:li rdf:resource="https://identifiers.org/ensembl/ENSP00000350569"/>
                  <rdf:li rdf:resource="https://identifiers.org/ensembl/ENSP00000468546"/>
                  <rdf:li rdf:resource="https://identifiers.org/ensembl/ENSP00000405440"/>
                  <rdf:li rdf:resource="https://identifiers.org/ensembl/ENSP00000502325"/>
                  <rdf:li rdf:resource="https://identifiers.org/ensembl/ENSP00000502003"/>
                  <rdf:li rdf:resource="https://identifiers.org/ensembl/ENSP00000466789"/>
                  <rdf:li rdf:resource="https://identifiers.org/ensembl/ENSP00000502761"/>
                  <rdf:li rdf:resource="https://identifiers.org/ensembl/ENSP00000389406"/>
                  <rdf:li rdf:resource="https://identifiers.org/ensembl/ENSP00000467072"/>
                  <rdf:li rdf:resource="https://identifiers.org/ensembl/ENSP00000467768"/>
                  <rdf:li rdf:resource="https://identifiers.org/ensembl/ENSP00000490696"/>
                  <rdf:li rdf:resource="https://identifiers.org/ensembl/ENSP00000501665"/>
                  <rdf:li rdf:resource="https://identifiers.org/ensembl/ENSP00000468332"/>
                  <rdf:li rdf:resource="https://identifiers.org/ensembl/ENSP00000505573"/>
                  <rdf:li rdf:resource="https://identifiers.org/ensembl/ENSP00000502133"/>
                  <rdf:li rdf:resource="https://identifiers.org/uniprot/Q96PU5"/>
                  <rdf:li rdf:resource="https://identifiers.org/hgnc.symbol/NEDD4L"/>
                  <rdf:li rdf:resource="https://identifiers.org/ncbigene/23327"/>
                </rdf:Bag>
              </bqbiol:is>
            </rdf:Description>
          </rdf:RDF>
        </annotation>
      </fbc:geneProduct>
      <fbc:geneProduct metaid="meta_G_ENSG00000049860" sboTerm="SBO:0000243" fbc:id="G_ENSG00000049860" fbc:name="G_ENSG00000049860" fbc:label="G_ENSG00000049860">
        <annotation>
          <rdf:RDF xmlns:rdf="http://www.w3.org/1999/02/22-rdf-syntax-ns#" xmlns:dcterms="http://purl.org/dc/terms/" xmlns:vCard="http://www.w3.org/2001/vcard-rdf/3.0#" xmlns:vCard4="http://www.w3.org/2006/vcard/ns#" xmlns:bqbiol="http://biomodels.net/biology-qualifiers/" xmlns:bqmodel="http://biomodels.net/model-qualifiers/">
            <rdf:Description rdf:about="#meta_G_ENSG00000049860">
              <bqbiol:is>
                <rdf:Bag>
                  <rdf:li rdf:resource="https://identifiers.org/ensembl/ENSG00000049860"/>
                  <rdf:li rdf:resource="https://identifiers.org/ensembl/ENST00000511181"/>
                  <rdf:li rdf:resource="https://identifiers.org/ensembl/ENST00000261416"/>
                  <rdf:li rdf:resource="https://identifiers.org/ensembl/ENST00000513079"/>
                  <rdf:li rdf:resource="https://identifiers.org/ensembl/ENST00000515528"/>
                  <rdf:li rdf:resource="https://identifiers.org/ensembl/ENST00000510820"/>
                  <rdf:li rdf:resource="https://identifiers.org/ensembl/ENST00000504459"/>
                  <rdf:li rdf:resource="https://identifiers.org/ensembl/ENST00000513336"/>
                  <rdf:li rdf:resource="https://identifiers.org/ensembl/ENST00000511621"/>
                  <rdf:li rdf:resource="https://identifiers.org/ensembl/ENST00000503312"/>
                  <rdf:li rdf:resource="https://identifiers.org/ensembl/ENST00000513539"/>
                  <rdf:li rdf:resource="https://identifiers.org/ensembl/ENST00000509579"/>
                  <rdf:li rdf:resource="https://identifiers.org/ensembl/ENST00000505859"/>
                  <rdf:li rdf:resource="https://identifiers.org/ensembl/ENST00000513867"/>
                  <rdf:li rdf:resource="https://identifiers.org/ensembl/ENSP00000426285"/>
                  <rdf:li rdf:resource="https://identifiers.org/ensembl/ENSP00000261416"/>
                  <rdf:li rdf:resource="https://identifiers.org/ensembl/ENSP00000423713"/>
                  <rdf:li rdf:resource="https://identifiers.org/ensembl/ENSP00000426384"/>
                  <rdf:li rdf:resource="https://identifiers.org/ensembl/ENSP00000424939"/>
                  <rdf:li rdf:resource="https://identifiers.org/ensembl/ENSP00000424550"/>
                  <rdf:li rdf:resource="https://identifiers.org/uniprot/P07686"/>
                  <rdf:li rdf:resource="https://identifiers.org/hgnc.symbol/HEXB"/>
                  <rdf:li rdf:resource="https://identifiers.org/ncbigene/3074"/>
                </rdf:Bag>
              </bqbiol:is>
            </rdf:Description>
          </rdf:RDF>
        </annotation>
      </fbc:geneProduct>
      <fbc:geneProduct metaid="meta_G_ENSG00000050438" sboTerm="SBO:0000243" fbc:id="G_ENSG00000050438" fbc:name="G_ENSG00000050438" fbc:label="G_ENSG00000050438">
        <annotation>
          <rdf:RDF xmlns:rdf="http://www.w3.org/1999/02/22-rdf-syntax-ns#" xmlns:dcterms="http://purl.org/dc/terms/" xmlns:vCard="http://www.w3.org/2001/vcard-rdf/3.0#" xmlns:vCard4="http://www.w3.org/2006/vcard/ns#" xmlns:bqbiol="http://biomodels.net/biology-qualifiers/" xmlns:bqmodel="http://biomodels.net/model-qualifiers/">
            <rdf:Description rdf:about="#meta_G_ENSG00000050438">
              <bqbiol:is>
                <rdf:Bag>
                  <rdf:li rdf:resource="https://identifiers.org/ensembl/ENSG00000050438"/>
                  <rdf:li rdf:resource="https://identifiers.org/ensembl/ENST00000535225"/>
                  <rdf:li rdf:resource="https://identifiers.org/ensembl/ENST00000615370"/>
                  <rdf:li rdf:resource="https://identifiers.org/ensembl/ENST00000547697"/>
                  <rdf:li rdf:resource="https://identifiers.org/ensembl/ENST00000604314"/>
                  <rdf:li rdf:resource="https://identifiers.org/ensembl/ENST00000548352"/>
                  <rdf:li rdf:resource="https://identifiers.org/ensembl/ENST00000453097"/>
                  <rdf:li rdf:resource="https://identifiers.org/ensembl/ENST00000548811"/>
                  <rdf:li rdf:resource="https://identifiers.org/ensembl/ENST00000546497"/>
                  <rdf:li rdf:resource="https://identifiers.org/ensembl/ENST00000319957"/>
                  <rdf:li rdf:resource="https://identifiers.org/ensembl/ENST00000514353"/>
                  <rdf:li rdf:resource="https://identifiers.org/ensembl/ENST00000551071"/>
                  <rdf:li rdf:resource="https://identifiers.org/ensembl/ENST00000552001"/>
                  <rdf:li rdf:resource="https://identifiers.org/ensembl/ENST00000550211"/>
                  <rdf:li rdf:resource="https://identifiers.org/ensembl/ENST00000546663"/>
                  <rdf:li rdf:resource="https://identifiers.org/ensembl/ENST00000548616"/>
                  <rdf:li rdf:resource="https://identifiers.org/ensembl/ENST00000546872"/>
                  <rdf:li rdf:resource="https://identifiers.org/ensembl/ENST00000546875"/>
                  <rdf:li rdf:resource="https://identifiers.org/ensembl/ENST00000358657"/>
                  <rdf:li rdf:resource="https://identifiers.org/ensembl/ENSP00000441520"/>
                  <rdf:li rdf:resource="https://identifiers.org/ensembl/ENSP00000405812"/>
                  <rdf:li rdf:resource="https://identifiers.org/ensembl/ENSP00000442561"/>
                  <rdf:li rdf:resource="https://identifiers.org/ensembl/ENSP00000351483"/>
                  <rdf:li rdf:resource="https://identifiers.org/uniprot/Q2Y0W8"/>
                  <rdf:li rdf:resource="https://identifiers.org/hgnc.symbol/SLC4A8"/>
                  <rdf:li rdf:resource="https://identifiers.org/ncbigene/9498"/>
                </rdf:Bag>
              </bqbiol:is>
            </rdf:Description>
          </rdf:RDF>
        </annotation>
      </fbc:geneProduct>
      <fbc:geneProduct metaid="meta_G_ENSG00000051341" sboTerm="SBO:0000243" fbc:id="G_ENSG00000051341" fbc:name="G_ENSG00000051341" fbc:label="G_ENSG00000051341">
        <annotation>
          <rdf:RDF xmlns:rdf="http://www.w3.org/1999/02/22-rdf-syntax-ns#" xmlns:dcterms="http://purl.org/dc/terms/" xmlns:vCard="http://www.w3.org/2001/vcard-rdf/3.0#" xmlns:vCard4="http://www.w3.org/2006/vcard/ns#" xmlns:bqbiol="http://biomodels.net/biology-qualifiers/" xmlns:bqmodel="http://biomodels.net/model-qualifiers/">
            <rdf:Description rdf:about="#meta_G_ENSG00000051341">
              <bqbiol:is>
                <rdf:Bag>
                  <rdf:li rdf:resource="https://identifiers.org/ensembl/ENSG00000051341"/>
                  <rdf:li rdf:resource="https://identifiers.org/ensembl/ENST00000264233"/>
                  <rdf:li rdf:resource="https://identifiers.org/ensembl/ENST00000474243"/>
                  <rdf:li rdf:resource="https://identifiers.org/ensembl/ENST00000488282"/>
                  <rdf:li rdf:resource="https://identifiers.org/ensembl/ENST00000683498"/>
                  <rdf:li rdf:resource="https://identifiers.org/ensembl/ENSP00000264233"/>
                  <rdf:li rdf:resource="https://identifiers.org/ensembl/ENSP00000507534"/>
                  <rdf:li rdf:resource="https://identifiers.org/uniprot/O75417"/>
                  <rdf:li rdf:resource="https://identifiers.org/hgnc.symbol/POLQ"/>
                  <rdf:li rdf:resource="https://identifiers.org/ncbigene/10721"/>
                </rdf:Bag>
              </bqbiol:is>
            </rdf:Description>
          </rdf:RDF>
        </annotation>
      </fbc:geneProduct>
      <fbc:geneProduct metaid="meta_G_ENSG00000051382" sboTerm="SBO:0000243" fbc:id="G_ENSG00000051382" fbc:name="G_ENSG00000051382" fbc:label="G_ENSG00000051382">
        <annotation>
          <rdf:RDF xmlns:rdf="http://www.w3.org/1999/02/22-rdf-syntax-ns#" xmlns:dcterms="http://purl.org/dc/terms/" xmlns:vCard="http://www.w3.org/2001/vcard-rdf/3.0#" xmlns:vCard4="http://www.w3.org/2006/vcard/ns#" xmlns:bqbiol="http://biomodels.net/biology-qualifiers/" xmlns:bqmodel="http://biomodels.net/model-qualifiers/">
            <rdf:Description rdf:about="#meta_G_ENSG00000051382">
              <bqbiol:is>
                <rdf:Bag>
                  <rdf:li rdf:resource="https://identifiers.org/ensembl/ENSG00000051382"/>
                  <rdf:li rdf:resource="https://identifiers.org/ensembl/ENST00000674063"/>
                  <rdf:li rdf:resource="https://identifiers.org/ensembl/ENST00000477593"/>
                  <rdf:li rdf:resource="https://identifiers.org/ensembl/ENST00000469284"/>
                  <rdf:li rdf:resource="https://identifiers.org/ensembl/ENST00000462898"/>
                  <rdf:li rdf:resource="https://identifiers.org/ensembl/ENST00000481749"/>
                  <rdf:li rdf:resource="https://identifiers.org/ensembl/ENST00000493568"/>
                  <rdf:li rdf:resource="https://identifiers.org/ensembl/ENST00000487552"/>
                  <rdf:li rdf:resource="https://identifiers.org/ensembl/ENST00000473435"/>
                  <rdf:li rdf:resource="https://identifiers.org/ensembl/ENST00000485060"/>
                  <rdf:li rdf:resource="https://identifiers.org/ensembl/ENST00000462294"/>
                  <rdf:li rdf:resource="https://identifiers.org/ensembl/ENST00000483968"/>
                  <rdf:li rdf:resource="https://identifiers.org/ensembl/ENST00000465581"/>
                  <rdf:li rdf:resource="https://identifiers.org/ensembl/ENST00000289153"/>
                  <rdf:li rdf:resource="https://identifiers.org/ensembl/ENST00000544716"/>
                  <rdf:li rdf:resource="https://identifiers.org/ensembl/ENSP00000501150"/>
                  <rdf:li rdf:resource="https://identifiers.org/ensembl/ENSP00000418143"/>
                  <rdf:li rdf:resource="https://identifiers.org/ensembl/ENSP00000419513"/>
                  <rdf:li rdf:resource="https://identifiers.org/ensembl/ENSP00000420108"/>
                  <rdf:li rdf:resource="https://identifiers.org/ensembl/ENSP00000417869"/>
                  <rdf:li rdf:resource="https://identifiers.org/ensembl/ENSP00000419091"/>
                  <rdf:li rdf:resource="https://identifiers.org/ensembl/ENSP00000418834"/>
                  <rdf:li rdf:resource="https://identifiers.org/ensembl/ENSP00000419857"/>
                  <rdf:li rdf:resource="https://identifiers.org/ensembl/ENSP00000417329"/>
                  <rdf:li rdf:resource="https://identifiers.org/ensembl/ENSP00000289153"/>
                  <rdf:li rdf:resource="https://identifiers.org/ensembl/ENSP00000438259"/>
                  <rdf:li rdf:resource="https://identifiers.org/uniprot/P42338"/>
                  <rdf:li rdf:resource="https://identifiers.org/hgnc.symbol/PIK3CB"/>
                  <rdf:li rdf:resource="https://identifiers.org/ncbigene/5291"/>
                </rdf:Bag>
              </bqbiol:is>
            </rdf:Description>
          </rdf:RDF>
        </annotation>
      </fbc:geneProduct>
      <fbc:geneProduct metaid="meta_G_ENSG00000052802" sboTerm="SBO:0000243" fbc:id="G_ENSG00000052802" fbc:name="G_ENSG00000052802" fbc:label="G_ENSG00000052802">
        <annotation>
          <rdf:RDF xmlns:rdf="http://www.w3.org/1999/02/22-rdf-syntax-ns#" xmlns:dcterms="http://purl.org/dc/terms/" xmlns:vCard="http://www.w3.org/2001/vcard-rdf/3.0#" xmlns:vCard4="http://www.w3.org/2006/vcard/ns#" xmlns:bqbiol="http://biomodels.net/biology-qualifiers/" xmlns:bqmodel="http://biomodels.net/model-qualifiers/">
            <rdf:Description rdf:about="#meta_G_ENSG00000052802">
              <bqbiol:is>
                <rdf:Bag>
                  <rdf:li rdf:resource="https://identifiers.org/ensembl/ENSG00000052802"/>
                  <rdf:li rdf:resource="https://identifiers.org/ensembl/ENST00000261507"/>
                  <rdf:li rdf:resource="https://identifiers.org/ensembl/ENST00000507013"/>
                  <rdf:li rdf:resource="https://identifiers.org/ensembl/ENST00000393766"/>
                  <rdf:li rdf:resource="https://identifiers.org/ensembl/ENST00000504317"/>
                  <rdf:li rdf:resource="https://identifiers.org/ensembl/ENST00000505270"/>
                  <rdf:li rdf:resource="https://identifiers.org/ensembl/ENSP00000261507"/>
                  <rdf:li rdf:resource="https://identifiers.org/ensembl/ENSP00000425241"/>
                  <rdf:li rdf:resource="https://identifiers.org/ensembl/ENSP00000377361"/>
                  <rdf:li rdf:resource="https://identifiers.org/ensembl/ENSP00000423633"/>
                  <rdf:li rdf:resource="https://identifiers.org/ensembl/ENSP00000425112"/>
                  <rdf:li rdf:resource="https://identifiers.org/uniprot/Q15800"/>
                  <rdf:li rdf:resource="https://identifiers.org/hgnc.symbol/MSMO1"/>
                  <rdf:li rdf:resource="https://identifiers.org/ncbigene/6307"/>
                </rdf:Bag>
              </bqbiol:is>
            </rdf:Description>
          </rdf:RDF>
        </annotation>
      </fbc:geneProduct>
      <fbc:geneProduct metaid="meta_G_ENSG00000053371" sboTerm="SBO:0000243" fbc:id="G_ENSG00000053371" fbc:name="G_ENSG00000053371" fbc:label="G_ENSG00000053371">
        <annotation>
          <rdf:RDF xmlns:rdf="http://www.w3.org/1999/02/22-rdf-syntax-ns#" xmlns:dcterms="http://purl.org/dc/terms/" xmlns:vCard="http://www.w3.org/2001/vcard-rdf/3.0#" xmlns:vCard4="http://www.w3.org/2006/vcard/ns#" xmlns:bqbiol="http://biomodels.net/biology-qualifiers/" xmlns:bqmodel="http://biomodels.net/model-qualifiers/">
            <rdf:Description rdf:about="#meta_G_ENSG00000053371">
              <bqbiol:is>
                <rdf:Bag>
                  <rdf:li rdf:resource="https://identifiers.org/ensembl/ENSG00000053371"/>
                  <rdf:li rdf:resource="https://identifiers.org/ensembl/ENST00000235835"/>
                  <rdf:li rdf:resource="https://identifiers.org/ensembl/ENST00000330072"/>
                  <rdf:li rdf:resource="https://identifiers.org/ensembl/ENST00000489286"/>
                  <rdf:li rdf:resource="https://identifiers.org/ensembl/ENST00000481966"/>
                  <rdf:li rdf:resource="https://identifiers.org/ensembl/ENST00000492217"/>
                  <rdf:li rdf:resource="https://identifiers.org/ensembl/ENSP00000235835"/>
                  <rdf:li rdf:resource="https://identifiers.org/ensembl/ENSP00000339084"/>
                  <rdf:li rdf:resource="https://identifiers.org/ensembl/ENSP00000419936"/>
                  <rdf:li rdf:resource="https://identifiers.org/ensembl/ENSP00000417891"/>
                  <rdf:li rdf:resource="https://identifiers.org/uniprot/O43488"/>
                  <rdf:li rdf:resource="https://identifiers.org/hgnc.symbol/AKR7A2"/>
                  <rdf:li rdf:resource="https://identifiers.org/ncbigene/8574"/>
                </rdf:Bag>
              </bqbiol:is>
            </rdf:Description>
          </rdf:RDF>
        </annotation>
      </fbc:geneProduct>
      <fbc:geneProduct metaid="meta_G_ENSG00000054148" sboTerm="SBO:0000243" fbc:id="G_ENSG00000054148" fbc:name="G_ENSG00000054148" fbc:label="G_ENSG00000054148">
        <annotation>
          <rdf:RDF xmlns:rdf="http://www.w3.org/1999/02/22-rdf-syntax-ns#" xmlns:dcterms="http://purl.org/dc/terms/" xmlns:vCard="http://www.w3.org/2001/vcard-rdf/3.0#" xmlns:vCard4="http://www.w3.org/2006/vcard/ns#" xmlns:bqbiol="http://biomodels.net/biology-qualifiers/" xmlns:bqmodel="http://biomodels.net/model-qualifiers/">
            <rdf:Description rdf:about="#meta_G_ENSG00000054148">
              <bqbiol:is>
                <rdf:Bag>
                  <rdf:li rdf:resource="https://identifiers.org/ensembl/ENSG00000054148"/>
                  <rdf:li rdf:resource="https://identifiers.org/ensembl/ENST00000371661"/>
                  <rdf:li rdf:resource="https://identifiers.org/ensembl/ENST00000492540"/>
                  <rdf:li rdf:resource="https://identifiers.org/ensembl/ENST00000247665"/>
                  <rdf:li rdf:resource="https://identifiers.org/ensembl/ENST00000462205"/>
                  <rdf:li rdf:resource="https://identifiers.org/ensembl/ENST00000497413"/>
                  <rdf:li rdf:resource="https://identifiers.org/ensembl/ENST00000463215"/>
                  <rdf:li rdf:resource="https://identifiers.org/ensembl/ENSP00000360724"/>
                  <rdf:li rdf:resource="https://identifiers.org/ensembl/ENSP00000247665"/>
                  <rdf:li rdf:resource="https://identifiers.org/uniprot/Q9NRX4"/>
                  <rdf:li rdf:resource="https://identifiers.org/hgnc.symbol/PHPT1"/>
                  <rdf:li rdf:resource="https://identifiers.org/ncbigene/29085"/>
                </rdf:Bag>
              </bqbiol:is>
            </rdf:Description>
          </rdf:RDF>
        </annotation>
      </fbc:geneProduct>
      <fbc:geneProduct metaid="meta_G_ENSG00000054179" sboTerm="SBO:0000243" fbc:id="G_ENSG00000054179" fbc:name="G_ENSG00000054179" fbc:label="G_ENSG00000054179">
        <annotation>
          <rdf:RDF xmlns:rdf="http://www.w3.org/1999/02/22-rdf-syntax-ns#" xmlns:dcterms="http://purl.org/dc/terms/" xmlns:vCard="http://www.w3.org/2001/vcard-rdf/3.0#" xmlns:vCard4="http://www.w3.org/2006/vcard/ns#" xmlns:bqbiol="http://biomodels.net/biology-qualifiers/" xmlns:bqmodel="http://biomodels.net/model-qualifiers/">
            <rdf:Description rdf:about="#meta_G_ENSG00000054179">
              <bqbiol:is>
                <rdf:Bag>
                  <rdf:li rdf:resource="https://identifiers.org/ensembl/ENSG00000054179"/>
                  <rdf:li rdf:resource="https://identifiers.org/ensembl/ENST00000460614"/>
                  <rdf:li rdf:resource="https://identifiers.org/ensembl/ENST00000355097"/>
                  <rdf:li rdf:resource="https://identifiers.org/ensembl/ENST00000312665"/>
                  <rdf:li rdf:resource="https://identifiers.org/ensembl/ENST00000469106"/>
                  <rdf:li rdf:resource="https://identifiers.org/ensembl/ENSP00000347213"/>
                  <rdf:li rdf:resource="https://identifiers.org/ensembl/ENSP00000312494"/>
                  <rdf:li rdf:resource="https://identifiers.org/uniprot/Q9Y5L3"/>
                  <rdf:li rdf:resource="https://identifiers.org/hgnc.symbol/ENTPD2"/>
                  <rdf:li rdf:resource="https://identifiers.org/ncbigene/954"/>
                </rdf:Bag>
              </bqbiol:is>
            </rdf:Description>
          </rdf:RDF>
        </annotation>
      </fbc:geneProduct>
      <fbc:geneProduct metaid="meta_G_ENSG00000054267" sboTerm="SBO:0000243" fbc:id="G_ENSG00000054267" fbc:name="G_ENSG00000054267" fbc:label="G_ENSG00000054267">
        <annotation>
          <rdf:RDF xmlns:rdf="http://www.w3.org/1999/02/22-rdf-syntax-ns#" xmlns:dcterms="http://purl.org/dc/terms/" xmlns:vCard="http://www.w3.org/2001/vcard-rdf/3.0#" xmlns:vCard4="http://www.w3.org/2006/vcard/ns#" xmlns:bqbiol="http://biomodels.net/biology-qualifiers/" xmlns:bqmodel="http://biomodels.net/model-qualifiers/">
            <rdf:Description rdf:about="#meta_G_ENSG00000054267">
              <bqbiol:is>
                <rdf:Bag>
                  <rdf:li rdf:resource="https://identifiers.org/ensembl/ENSG00000054267"/>
                  <rdf:li rdf:resource="https://identifiers.org/ensembl/ENST00000474953"/>
                  <rdf:li rdf:resource="https://identifiers.org/ensembl/ENST00000366603"/>
                  <rdf:li rdf:resource="https://identifiers.org/ensembl/ENST00000349213"/>
                  <rdf:li rdf:resource="https://identifiers.org/ensembl/ENST00000264183"/>
                  <rdf:li rdf:resource="https://identifiers.org/ensembl/ENST00000421364"/>
                  <rdf:li rdf:resource="https://identifiers.org/ensembl/ENST00000474401"/>
                  <rdf:li rdf:resource="https://identifiers.org/ensembl/ENST00000491632"/>
                  <rdf:li rdf:resource="https://identifiers.org/ensembl/ENST00000444620"/>
                  <rdf:li rdf:resource="https://identifiers.org/ensembl/ENST00000494543"/>
                  <rdf:li rdf:resource="https://identifiers.org/ensembl/ENST00000471257"/>
                  <rdf:li rdf:resource="https://identifiers.org/ensembl/ENST00000418304"/>
                  <rdf:li rdf:resource="https://identifiers.org/ensembl/ENST00000466653"/>
                  <rdf:li rdf:resource="https://identifiers.org/ensembl/ENST00000462969"/>
                  <rdf:li rdf:resource="https://identifiers.org/ensembl/ENSP00000420620"/>
                  <rdf:li rdf:resource="https://identifiers.org/ensembl/ENSP00000355562"/>
                  <rdf:li rdf:resource="https://identifiers.org/ensembl/ENSP00000264184"/>
                  <rdf:li rdf:resource="https://identifiers.org/ensembl/ENSP00000264183"/>
                  <rdf:li rdf:resource="https://identifiers.org/ensembl/ENSP00000394663"/>
                  <rdf:li rdf:resource="https://identifiers.org/ensembl/ENSP00000416063"/>
                  <rdf:li rdf:resource="https://identifiers.org/ensembl/ENSP00000391497"/>
                  <rdf:li rdf:resource="https://identifiers.org/uniprot/Q4LE39"/>
                  <rdf:li rdf:resource="https://identifiers.org/hgnc.symbol/ARID4B"/>
                  <rdf:li rdf:resource="https://identifiers.org/ncbigene/51742"/>
                </rdf:Bag>
              </bqbiol:is>
            </rdf:Description>
          </rdf:RDF>
        </annotation>
      </fbc:geneProduct>
      <fbc:geneProduct metaid="meta_G_ENSG00000054392" sboTerm="SBO:0000243" fbc:id="G_ENSG00000054392" fbc:name="G_ENSG00000054392" fbc:label="G_ENSG00000054392">
        <annotation>
          <rdf:RDF xmlns:rdf="http://www.w3.org/1999/02/22-rdf-syntax-ns#" xmlns:dcterms="http://purl.org/dc/terms/" xmlns:vCard="http://www.w3.org/2001/vcard-rdf/3.0#" xmlns:vCard4="http://www.w3.org/2006/vcard/ns#" xmlns:bqbiol="http://biomodels.net/biology-qualifiers/" xmlns:bqmodel="http://biomodels.net/model-qualifiers/">
            <rdf:Description rdf:about="#meta_G_ENSG00000054392">
              <bqbiol:is>
                <rdf:Bag>
                  <rdf:li rdf:resource="https://identifiers.org/ensembl/ENSG00000054392"/>
                  <rdf:li rdf:resource="https://identifiers.org/ensembl/ENST00000261458"/>
                  <rdf:li rdf:resource="https://identifiers.org/ensembl/ENST00000367010"/>
                  <rdf:li rdf:resource="https://identifiers.org/ensembl/ENST00000426968"/>
                  <rdf:li rdf:resource="https://identifiers.org/ensembl/ENST00000367009"/>
                  <rdf:li rdf:resource="https://identifiers.org/ensembl/ENST00000537898"/>
                  <rdf:li rdf:resource="https://identifiers.org/ensembl/ENST00000541565"/>
                  <rdf:li rdf:resource="https://identifiers.org/ensembl/ENST00000545154"/>
                  <rdf:li rdf:resource="https://identifiers.org/ensembl/ENST00000413764"/>
                  <rdf:li rdf:resource="https://identifiers.org/ensembl/ENST00000545781"/>
                  <rdf:li rdf:resource="https://identifiers.org/ensembl/ENSP00000261458"/>
                  <rdf:li rdf:resource="https://identifiers.org/ensembl/ENSP00000355977"/>
                  <rdf:li rdf:resource="https://identifiers.org/ensembl/ENSP00000413399"/>
                  <rdf:li rdf:resource="https://identifiers.org/ensembl/ENSP00000355976"/>
                  <rdf:li rdf:resource="https://identifiers.org/ensembl/ENSP00000442625"/>
                  <rdf:li rdf:resource="https://identifiers.org/ensembl/ENSP00000444995"/>
                  <rdf:li rdf:resource="https://identifiers.org/ensembl/ENSP00000438468"/>
                  <rdf:li rdf:resource="https://identifiers.org/ensembl/ENSP00000416845"/>
                  <rdf:li rdf:resource="https://identifiers.org/ensembl/ENSP00000439229"/>
                  <rdf:li rdf:resource="https://identifiers.org/uniprot/Q5VTY9"/>
                  <rdf:li rdf:resource="https://identifiers.org/hgnc.symbol/HHAT"/>
                  <rdf:li rdf:resource="https://identifiers.org/ncbigene/55733"/>
                </rdf:Bag>
              </bqbiol:is>
            </rdf:Description>
          </rdf:RDF>
        </annotation>
      </fbc:geneProduct>
      <fbc:geneProduct metaid="meta_G_ENSG00000054983" sboTerm="SBO:0000243" fbc:id="G_ENSG00000054983" fbc:name="G_ENSG00000054983" fbc:label="G_ENSG00000054983">
        <annotation>
          <rdf:RDF xmlns:rdf="http://www.w3.org/1999/02/22-rdf-syntax-ns#" xmlns:dcterms="http://purl.org/dc/terms/" xmlns:vCard="http://www.w3.org/2001/vcard-rdf/3.0#" xmlns:vCard4="http://www.w3.org/2006/vcard/ns#" xmlns:bqbiol="http://biomodels.net/biology-qualifiers/" xmlns:bqmodel="http://biomodels.net/model-qualifiers/">
            <rdf:Description rdf:about="#meta_G_ENSG00000054983">
              <bqbiol:is>
                <rdf:Bag>
                  <rdf:li rdf:resource="https://identifiers.org/ensembl/ENSG00000054983"/>
                  <rdf:li rdf:resource="https://identifiers.org/ensembl/ENST00000555000"/>
                  <rdf:li rdf:resource="https://identifiers.org/ensembl/ENST00000261304"/>
                  <rdf:li rdf:resource="https://identifiers.org/ensembl/ENST00000544807"/>
                  <rdf:li rdf:resource="https://identifiers.org/ensembl/ENST00000393569"/>
                  <rdf:li rdf:resource="https://identifiers.org/ensembl/ENST00000393568"/>
                  <rdf:li rdf:resource="https://identifiers.org/ensembl/ENST00000555179"/>
                  <rdf:li rdf:resource="https://identifiers.org/ensembl/ENST00000557316"/>
                  <rdf:li rdf:resource="https://identifiers.org/ensembl/ENST00000557520"/>
                  <rdf:li rdf:resource="https://identifiers.org/ensembl/ENST00000474294"/>
                  <rdf:li rdf:resource="https://identifiers.org/ensembl/ENST00000622264"/>
                  <rdf:li rdf:resource="https://identifiers.org/ensembl/ENST00000477716"/>
                  <rdf:li rdf:resource="https://identifiers.org/ensembl/ENST00000554916"/>
                  <rdf:li rdf:resource="https://identifiers.org/ensembl/ENST00000556261"/>
                  <rdf:li rdf:resource="https://identifiers.org/ensembl/ENST00000554372"/>
                  <rdf:li rdf:resource="https://identifiers.org/ensembl/ENST00000556879"/>
                  <rdf:li rdf:resource="https://identifiers.org/ensembl/ENST00000555956"/>
                  <rdf:li rdf:resource="https://identifiers.org/ensembl/ENSP00000450472"/>
                  <rdf:li rdf:resource="https://identifiers.org/ensembl/ENSP00000261304"/>
                  <rdf:li rdf:resource="https://identifiers.org/ensembl/ENSP00000437513"/>
                  <rdf:li rdf:resource="https://identifiers.org/ensembl/ENSP00000377199"/>
                  <rdf:li rdf:resource="https://identifiers.org/ensembl/ENSP00000377198"/>
                  <rdf:li rdf:resource="https://identifiers.org/ensembl/ENSP00000451480"/>
                  <rdf:li rdf:resource="https://identifiers.org/ensembl/ENSP00000452314"/>
                  <rdf:li rdf:resource="https://identifiers.org/ensembl/ENSP00000480649"/>
                  <rdf:li rdf:resource="https://identifiers.org/ensembl/ENSP00000451884"/>
                  <rdf:li rdf:resource="https://identifiers.org/ensembl/ENSP00000452208"/>
                  <rdf:li rdf:resource="https://identifiers.org/uniprot/P54803"/>
                  <rdf:li rdf:resource="https://identifiers.org/hgnc.symbol/GALC"/>
                  <rdf:li rdf:resource="https://identifiers.org/ncbigene/2581"/>
                </rdf:Bag>
              </bqbiol:is>
            </rdf:Description>
          </rdf:RDF>
        </annotation>
      </fbc:geneProduct>
      <fbc:geneProduct metaid="meta_G_ENSG00000055483" sboTerm="SBO:0000243" fbc:id="G_ENSG00000055483" fbc:name="G_ENSG00000055483" fbc:label="G_ENSG00000055483">
        <annotation>
          <rdf:RDF xmlns:rdf="http://www.w3.org/1999/02/22-rdf-syntax-ns#" xmlns:dcterms="http://purl.org/dc/terms/" xmlns:vCard="http://www.w3.org/2001/vcard-rdf/3.0#" xmlns:vCard4="http://www.w3.org/2006/vcard/ns#" xmlns:bqbiol="http://biomodels.net/biology-qualifiers/" xmlns:bqmodel="http://biomodels.net/model-qualifiers/">
            <rdf:Description rdf:about="#meta_G_ENSG00000055483">
              <bqbiol:is>
                <rdf:Bag>
                  <rdf:li rdf:resource="https://identifiers.org/ensembl/ENSG00000055483"/>
                  <rdf:li rdf:resource="https://identifiers.org/ensembl/ENST00000587010"/>
                  <rdf:li rdf:resource="https://identifiers.org/ensembl/ENST00000588130"/>
                  <rdf:li rdf:resource="https://identifiers.org/ensembl/ENST00000591052"/>
                  <rdf:li rdf:resource="https://identifiers.org/ensembl/ENST00000589225"/>
                  <rdf:li rdf:resource="https://identifiers.org/ensembl/ENST00000587379"/>
                  <rdf:li rdf:resource="https://identifiers.org/ensembl/ENST00000592326"/>
                  <rdf:li rdf:resource="https://identifiers.org/ensembl/ENST00000592231"/>
                  <rdf:li rdf:resource="https://identifiers.org/ensembl/ENST00000542802"/>
                  <rdf:li rdf:resource="https://identifiers.org/ensembl/ENST00000588086"/>
                  <rdf:li rdf:resource="https://identifiers.org/ensembl/ENST00000588467"/>
                  <rdf:li rdf:resource="https://identifiers.org/ensembl/ENST00000586066"/>
                  <rdf:li rdf:resource="https://identifiers.org/ensembl/ENST00000590312"/>
                  <rdf:li rdf:resource="https://identifiers.org/ensembl/ENST00000589254"/>
                  <rdf:li rdf:resource="https://identifiers.org/ensembl/ENST00000589424"/>
                  <rdf:li rdf:resource="https://identifiers.org/ensembl/ENST00000590546"/>
                  <rdf:li rdf:resource="https://identifiers.org/ensembl/ENST00000586531"/>
                  <rdf:li rdf:resource="https://identifiers.org/ensembl/ENST00000591942"/>
                  <rdf:li rdf:resource="https://identifiers.org/ensembl/ENST00000586896"/>
                  <rdf:li rdf:resource="https://identifiers.org/ensembl/ENST00000592907"/>
                  <rdf:li rdf:resource="https://identifiers.org/ensembl/ENST00000592275"/>
                  <rdf:li rdf:resource="https://identifiers.org/ensembl/ENST00000587783"/>
                  <rdf:li rdf:resource="https://identifiers.org/ensembl/ENST00000588365"/>
                  <rdf:li rdf:resource="https://identifiers.org/ensembl/ENST00000312010"/>
                  <rdf:li rdf:resource="https://identifiers.org/ensembl/ENST00000449938"/>
                  <rdf:li rdf:resource="https://identifiers.org/ensembl/ENSP00000465679"/>
                  <rdf:li rdf:resource="https://identifiers.org/ensembl/ENSP00000464746"/>
                  <rdf:li rdf:resource="https://identifiers.org/ensembl/ENSP00000468356"/>
                  <rdf:li rdf:resource="https://identifiers.org/ensembl/ENSP00000467280"/>
                  <rdf:li rdf:resource="https://identifiers.org/ensembl/ENSP00000464886"/>
                  <rdf:li rdf:resource="https://identifiers.org/ensembl/ENSP00000465698"/>
                  <rdf:li rdf:resource="https://identifiers.org/ensembl/ENSP00000441214"/>
                  <rdf:li rdf:resource="https://identifiers.org/ensembl/ENSP00000468549"/>
                  <rdf:li rdf:resource="https://identifiers.org/ensembl/ENSP00000466567"/>
                  <rdf:li rdf:resource="https://identifiers.org/ensembl/ENSP00000466187"/>
                  <rdf:li rdf:resource="https://identifiers.org/ensembl/ENSP00000467682"/>
                  <rdf:li rdf:resource="https://identifiers.org/ensembl/ENSP00000467520"/>
                  <rdf:li rdf:resource="https://identifiers.org/ensembl/ENSP00000475654"/>
                  <rdf:li rdf:resource="https://identifiers.org/ensembl/ENSP00000467951"/>
                  <rdf:li rdf:resource="https://identifiers.org/ensembl/ENSP00000466212"/>
                  <rdf:li rdf:resource="https://identifiers.org/ensembl/ENSP00000468194"/>
                  <rdf:li rdf:resource="https://identifiers.org/ensembl/ENSP00000465183"/>
                  <rdf:li rdf:resource="https://identifiers.org/ensembl/ENSP00000310590"/>
                  <rdf:li rdf:resource="https://identifiers.org/ensembl/ENSP00000401119"/>
                  <rdf:li rdf:resource="https://identifiers.org/uniprot/Q9P275"/>
                  <rdf:li rdf:resource="https://identifiers.org/hgnc.symbol/USP36"/>
                  <rdf:li rdf:resource="https://identifiers.org/ncbigene/57602"/>
                </rdf:Bag>
              </bqbiol:is>
            </rdf:Description>
          </rdf:RDF>
        </annotation>
      </fbc:geneProduct>
      <fbc:geneProduct metaid="meta_G_ENSG00000055609" sboTerm="SBO:0000243" fbc:id="G_ENSG00000055609" fbc:name="G_ENSG00000055609" fbc:label="G_ENSG00000055609">
        <annotation>
          <rdf:RDF xmlns:rdf="http://www.w3.org/1999/02/22-rdf-syntax-ns#" xmlns:dcterms="http://purl.org/dc/terms/" xmlns:vCard="http://www.w3.org/2001/vcard-rdf/3.0#" xmlns:vCard4="http://www.w3.org/2006/vcard/ns#" xmlns:bqbiol="http://biomodels.net/biology-qualifiers/" xmlns:bqmodel="http://biomodels.net/model-qualifiers/">
            <rdf:Description rdf:about="#meta_G_ENSG00000055609">
              <bqbiol:is>
                <rdf:Bag>
                  <rdf:li rdf:resource="https://identifiers.org/ensembl/ENSG00000055609"/>
                  <rdf:li rdf:resource="https://identifiers.org/ensembl/ENST00000360104"/>
                  <rdf:li rdf:resource="https://identifiers.org/ensembl/ENST00000418061"/>
                  <rdf:li rdf:resource="https://identifiers.org/ensembl/ENST00000262189"/>
                  <rdf:li rdf:resource="https://identifiers.org/ensembl/ENST00000680877"/>
                  <rdf:li rdf:resource="https://identifiers.org/ensembl/ENST00000424877"/>
                  <rdf:li rdf:resource="https://identifiers.org/ensembl/ENST00000679560"/>
                  <rdf:li rdf:resource="https://identifiers.org/ensembl/ENST00000682040"/>
                  <rdf:li rdf:resource="https://identifiers.org/ensembl/ENST00000683640"/>
                  <rdf:li rdf:resource="https://identifiers.org/ensembl/ENST00000682116"/>
                  <rdf:li rdf:resource="https://identifiers.org/ensembl/ENST00000683120"/>
                  <rdf:li rdf:resource="https://identifiers.org/ensembl/ENST00000682824"/>
                  <rdf:li rdf:resource="https://identifiers.org/ensembl/ENST00000681923"/>
                  <rdf:li rdf:resource="https://identifiers.org/ensembl/ENST00000679393"/>
                  <rdf:li rdf:resource="https://identifiers.org/ensembl/ENST00000683200"/>
                  <rdf:li rdf:resource="https://identifiers.org/ensembl/ENST00000684768"/>
                  <rdf:li rdf:resource="https://identifiers.org/ensembl/ENST00000680029"/>
                  <rdf:li rdf:resource="https://identifiers.org/ensembl/ENST00000683337"/>
                  <rdf:li rdf:resource="https://identifiers.org/ensembl/ENST00000682629"/>
                  <rdf:li rdf:resource="https://identifiers.org/ensembl/ENST00000683178"/>
                  <rdf:li rdf:resource="https://identifiers.org/ensembl/ENST00000682137"/>
                  <rdf:li rdf:resource="https://identifiers.org/ensembl/ENST00000683502"/>
                  <rdf:li rdf:resource="https://identifiers.org/ensembl/ENST00000684261"/>
                  <rdf:li rdf:resource="https://identifiers.org/ensembl/ENST00000684685"/>
                  <rdf:li rdf:resource="https://identifiers.org/ensembl/ENST00000682283"/>
                  <rdf:li rdf:resource="https://identifiers.org/ensembl/ENST00000473186"/>
                  <rdf:li rdf:resource="https://identifiers.org/ensembl/ENST00000684649"/>
                  <rdf:li rdf:resource="https://identifiers.org/ensembl/ENST00000679882"/>
                  <rdf:li rdf:resource="https://identifiers.org/ensembl/ENST00000683621"/>
                  <rdf:li rdf:resource="https://identifiers.org/ensembl/ENST00000679567"/>
                  <rdf:li rdf:resource="https://identifiers.org/ensembl/ENST00000684391"/>
                  <rdf:li rdf:resource="https://identifiers.org/ensembl/ENST00000684069"/>
                  <rdf:li rdf:resource="https://identifiers.org/ensembl/ENST00000485241"/>
                  <rdf:li rdf:resource="https://identifiers.org/ensembl/ENST00000684330"/>
                  <rdf:li rdf:resource="https://identifiers.org/ensembl/ENST00000683886"/>
                  <rdf:li rdf:resource="https://identifiers.org/ensembl/ENST00000683397"/>
                  <rdf:li rdf:resource="https://identifiers.org/ensembl/ENST00000684307"/>
                  <rdf:li rdf:resource="https://identifiers.org/ensembl/ENST00000683625"/>
                  <rdf:li rdf:resource="https://identifiers.org/ensembl/ENST00000684398"/>
                  <rdf:li rdf:resource="https://identifiers.org/ensembl/ENST00000683670"/>
                  <rdf:li rdf:resource="https://identifiers.org/ensembl/ENST00000680969"/>
                  <rdf:li rdf:resource="https://identifiers.org/ensembl/ENST00000558665"/>
                  <rdf:li rdf:resource="https://identifiers.org/ensembl/ENST00000683159"/>
                  <rdf:li rdf:resource="https://identifiers.org/ensembl/ENST00000682176"/>
                  <rdf:li rdf:resource="https://identifiers.org/ensembl/ENST00000681033"/>
                  <rdf:li rdf:resource="https://identifiers.org/ensembl/ENST00000679645"/>
                  <rdf:li rdf:resource="https://identifiers.org/ensembl/ENST00000681755"/>
                  <rdf:li rdf:resource="https://identifiers.org/ensembl/ENST00000681635"/>
                  <rdf:li rdf:resource="https://identifiers.org/ensembl/ENST00000683185"/>
                  <rdf:li rdf:resource="https://identifiers.org/ensembl/ENST00000683254"/>
                  <rdf:li rdf:resource="https://identifiers.org/ensembl/ENST00000684550"/>
                  <rdf:li rdf:resource="https://identifiers.org/ensembl/ENST00000681838"/>
                  <rdf:li rdf:resource="https://identifiers.org/ensembl/ENST00000489110"/>
                  <rdf:li rdf:resource="https://identifiers.org/ensembl/ENST00000683490"/>
                  <rdf:li rdf:resource="https://identifiers.org/ensembl/ENST00000684623"/>
                  <rdf:li rdf:resource="https://identifiers.org/ensembl/ENST00000418673"/>
                  <rdf:li rdf:resource="https://identifiers.org/ensembl/ENST00000684140"/>
                  <rdf:li rdf:resource="https://identifiers.org/ensembl/ENST00000680479"/>
                  <rdf:li rdf:resource="https://identifiers.org/ensembl/ENST00000683616"/>
                  <rdf:li rdf:resource="https://identifiers.org/ensembl/ENST00000682916"/>
                  <rdf:li rdf:resource="https://identifiers.org/ensembl/ENST00000683038"/>
                  <rdf:li rdf:resource="https://identifiers.org/ensembl/ENST00000682280"/>
                  <rdf:li rdf:resource="https://identifiers.org/ensembl/ENST00000680039"/>
                  <rdf:li rdf:resource="https://identifiers.org/ensembl/ENST00000681082"/>
                  <rdf:li rdf:resource="https://identifiers.org/ensembl/ENST00000684262"/>
                  <rdf:li rdf:resource="https://identifiers.org/ensembl/ENST00000490130"/>
                  <rdf:li rdf:resource="https://identifiers.org/ensembl/ENST00000682301"/>
                  <rdf:li rdf:resource="https://identifiers.org/ensembl/ENST00000452749"/>
                  <rdf:li rdf:resource="https://identifiers.org/ensembl/ENST00000683800"/>
                  <rdf:li rdf:resource="https://identifiers.org/ensembl/ENST00000680867"/>
                  <rdf:li rdf:resource="https://identifiers.org/ensembl/ENST00000684278"/>
                  <rdf:li rdf:resource="https://identifiers.org/ensembl/ENSP00000353218"/>
                  <rdf:li rdf:resource="https://identifiers.org/ensembl/ENSP00000408001"/>
                  <rdf:li rdf:resource="https://identifiers.org/ensembl/ENSP00000262189"/>
                  <rdf:li rdf:resource="https://identifiers.org/ensembl/ENSP00000505724"/>
                  <rdf:li rdf:resource="https://identifiers.org/ensembl/ENSP00000410411"/>
                  <rdf:li rdf:resource="https://identifiers.org/ensembl/ENSP00000505094"/>
                  <rdf:li rdf:resource="https://identifiers.org/ensembl/ENSP00000507621"/>
                  <rdf:li rdf:resource="https://identifiers.org/ensembl/ENSP00000508052"/>
                  <rdf:li rdf:resource="https://identifiers.org/ensembl/ENSP00000506700"/>
                  <rdf:li rdf:resource="https://identifiers.org/ensembl/ENSP00000507112"/>
                  <rdf:li rdf:resource="https://identifiers.org/ensembl/ENSP00000506844"/>
                  <rdf:li rdf:resource="https://identifiers.org/ensembl/ENSP00000508097"/>
                  <rdf:li rdf:resource="https://identifiers.org/ensembl/ENSP00000507485"/>
                  <rdf:li rdf:resource="https://identifiers.org/ensembl/ENSP00000508306"/>
                  <rdf:li rdf:resource="https://identifiers.org/ensembl/ENSP00000506154"/>
                  <rdf:li rdf:resource="https://identifiers.org/ensembl/ENSP00000507650"/>
                  <rdf:li rdf:resource="https://identifiers.org/ensembl/ENSP00000507053"/>
                  <rdf:li rdf:resource="https://identifiers.org/ensembl/ENSP00000507202"/>
                  <rdf:li rdf:resource="https://identifiers.org/ensembl/ENSP00000507769"/>
                  <rdf:li rdf:resource="https://identifiers.org/ensembl/ENSP00000507254"/>
                  <rdf:li rdf:resource="https://identifiers.org/ensembl/ENSP00000507634"/>
                  <rdf:li rdf:resource="https://identifiers.org/ensembl/ENSP00000505951"/>
                  <rdf:li rdf:resource="https://identifiers.org/ensembl/ENSP00000454058"/>
                  <rdf:li rdf:resource="https://identifiers.org/ensembl/ENSP00000507142"/>
                  <rdf:li rdf:resource="https://identifiers.org/ensembl/ENSP00000507665"/>
                  <rdf:li rdf:resource="https://identifiers.org/ensembl/ENSP00000505058"/>
                  <rdf:li rdf:resource="https://identifiers.org/ensembl/ENSP00000505745"/>
                  <rdf:li rdf:resource="https://identifiers.org/ensembl/ENSP00000507135"/>
                  <rdf:li rdf:resource="https://identifiers.org/ensembl/ENSP00000505661"/>
                  <rdf:li rdf:resource="https://identifiers.org/ensembl/ENSP00000507385"/>
                  <rdf:li rdf:resource="https://identifiers.org/ensembl/ENSP00000403483"/>
                  <rdf:li rdf:resource="https://identifiers.org/ensembl/ENSP00000508026"/>
                  <rdf:li rdf:resource="https://identifiers.org/ensembl/ENSP00000507332"/>
                  <rdf:li rdf:resource="https://identifiers.org/ensembl/ENSP00000506784"/>
                  <rdf:li rdf:resource="https://identifiers.org/ensembl/ENSP00000506132"/>
                  <rdf:li rdf:resource="https://identifiers.org/ensembl/ENSP00000505908"/>
                  <rdf:li rdf:resource="https://identifiers.org/ensembl/ENSP00000507041"/>
                  <rdf:li rdf:resource="https://identifiers.org/ensembl/ENSP00000508269"/>
                  <rdf:li rdf:resource="https://identifiers.org/ensembl/ENSP00000410239"/>
                  <rdf:li rdf:resource="https://identifiers.org/ensembl/ENSP00000507948"/>
                  <rdf:li rdf:resource="https://identifiers.org/uniprot/Q8NEZ4"/>
                  <rdf:li rdf:resource="https://identifiers.org/hgnc.symbol/KMT2C"/>
                  <rdf:li rdf:resource="https://identifiers.org/ncbigene/58508"/>
                </rdf:Bag>
              </bqbiol:is>
            </rdf:Description>
          </rdf:RDF>
        </annotation>
      </fbc:geneProduct>
      <fbc:geneProduct metaid="meta_G_ENSG00000056998" sboTerm="SBO:0000243" fbc:id="G_ENSG00000056998" fbc:name="G_ENSG00000056998" fbc:label="G_ENSG00000056998">
        <annotation>
          <rdf:RDF xmlns:rdf="http://www.w3.org/1999/02/22-rdf-syntax-ns#" xmlns:dcterms="http://purl.org/dc/terms/" xmlns:vCard="http://www.w3.org/2001/vcard-rdf/3.0#" xmlns:vCard4="http://www.w3.org/2006/vcard/ns#" xmlns:bqbiol="http://biomodels.net/biology-qualifiers/" xmlns:bqmodel="http://biomodels.net/model-qualifiers/">
            <rdf:Description rdf:about="#meta_G_ENSG00000056998">
              <bqbiol:is>
                <rdf:Bag>
                  <rdf:li rdf:resource="https://identifiers.org/ensembl/ENSG00000056998"/>
                  <rdf:li rdf:resource="https://identifiers.org/ensembl/ENST00000381163"/>
                  <rdf:li rdf:resource="https://identifiers.org/ensembl/ENST00000381161"/>
                  <rdf:li rdf:resource="https://identifiers.org/ensembl/ENST00000398806"/>
                  <rdf:li rdf:resource="https://identifiers.org/ensembl/ENST00000520904"/>
                  <rdf:li rdf:resource="https://identifiers.org/ensembl/ENST00000469234"/>
                  <rdf:li rdf:resource="https://identifiers.org/ensembl/ENST00000353656"/>
                  <rdf:li rdf:resource="https://identifiers.org/ensembl/ENST00000639373"/>
                  <rdf:li rdf:resource="https://identifiers.org/ensembl/ENST00000453106"/>
                  <rdf:li rdf:resource="https://identifiers.org/ensembl/ENST00000381157"/>
                  <rdf:li rdf:resource="https://identifiers.org/ensembl/ENSP00000370555"/>
                  <rdf:li rdf:resource="https://identifiers.org/ensembl/ENSP00000381786"/>
                  <rdf:li rdf:resource="https://identifiers.org/ensembl/ENSP00000430764"/>
                  <rdf:li rdf:resource="https://identifiers.org/ensembl/ENSP00000487294"/>
                  <rdf:li rdf:resource="https://identifiers.org/ensembl/ENSP00000491962"/>
                  <rdf:li rdf:resource="https://identifiers.org/ensembl/ENSP00000370549"/>
                  <rdf:li rdf:resource="https://identifiers.org/uniprot/O15488"/>
                  <rdf:li rdf:resource="https://identifiers.org/hgnc.symbol/GYG2"/>
                  <rdf:li rdf:resource="https://identifiers.org/ncbigene/8908"/>
                </rdf:Bag>
              </bqbiol:is>
            </rdf:Description>
          </rdf:RDF>
        </annotation>
      </fbc:geneProduct>
      <fbc:geneProduct metaid="meta_G_ENSG00000057252" sboTerm="SBO:0000243" fbc:id="G_ENSG00000057252" fbc:name="G_ENSG00000057252" fbc:label="G_ENSG00000057252">
        <annotation>
          <rdf:RDF xmlns:rdf="http://www.w3.org/1999/02/22-rdf-syntax-ns#" xmlns:dcterms="http://purl.org/dc/terms/" xmlns:vCard="http://www.w3.org/2001/vcard-rdf/3.0#" xmlns:vCard4="http://www.w3.org/2006/vcard/ns#" xmlns:bqbiol="http://biomodels.net/biology-qualifiers/" xmlns:bqmodel="http://biomodels.net/model-qualifiers/">
            <rdf:Description rdf:about="#meta_G_ENSG00000057252">
              <bqbiol:is>
                <rdf:Bag>
                  <rdf:li rdf:resource="https://identifiers.org/ensembl/ENSG00000057252"/>
                  <rdf:li rdf:resource="https://identifiers.org/ensembl/ENST00000367619"/>
                  <rdf:li rdf:resource="https://identifiers.org/ensembl/ENST00000426956"/>
                  <rdf:li rdf:resource="https://identifiers.org/ensembl/ENST00000540564"/>
                  <rdf:li rdf:resource="https://identifiers.org/ensembl/ENST00000539888"/>
                  <rdf:li rdf:resource="https://identifiers.org/ensembl/ENSP00000356591"/>
                  <rdf:li rdf:resource="https://identifiers.org/ensembl/ENSP00000411309"/>
                  <rdf:li rdf:resource="https://identifiers.org/ensembl/ENSP00000445315"/>
                  <rdf:li rdf:resource="https://identifiers.org/ensembl/ENSP00000441356"/>
                  <rdf:li rdf:resource="https://identifiers.org/uniprot/P35610"/>
                  <rdf:li rdf:resource="https://identifiers.org/hgnc.symbol/SOAT1"/>
                  <rdf:li rdf:resource="https://identifiers.org/ncbigene/6646"/>
                </rdf:Bag>
              </bqbiol:is>
            </rdf:Description>
          </rdf:RDF>
        </annotation>
      </fbc:geneProduct>
      <fbc:geneProduct metaid="meta_G_ENSG00000058056" sboTerm="SBO:0000243" fbc:id="G_ENSG00000058056" fbc:name="G_ENSG00000058056" fbc:label="G_ENSG00000058056">
        <annotation>
          <rdf:RDF xmlns:rdf="http://www.w3.org/1999/02/22-rdf-syntax-ns#" xmlns:dcterms="http://purl.org/dc/terms/" xmlns:vCard="http://www.w3.org/2001/vcard-rdf/3.0#" xmlns:vCard4="http://www.w3.org/2006/vcard/ns#" xmlns:bqbiol="http://biomodels.net/biology-qualifiers/" xmlns:bqmodel="http://biomodels.net/model-qualifiers/">
            <rdf:Description rdf:about="#meta_G_ENSG00000058056">
              <bqbiol:is>
                <rdf:Bag>
                  <rdf:li rdf:resource="https://identifiers.org/ensembl/ENSG00000058056"/>
                  <rdf:li rdf:resource="https://identifiers.org/ensembl/ENST00000680587"/>
                  <rdf:li rdf:resource="https://identifiers.org/ensembl/ENST00000681064"/>
                  <rdf:li rdf:resource="https://identifiers.org/ensembl/ENST00000679350"/>
                  <rdf:li rdf:resource="https://identifiers.org/ensembl/ENST00000681051"/>
                  <rdf:li rdf:resource="https://identifiers.org/ensembl/ENST00000263966"/>
                  <rdf:li rdf:resource="https://identifiers.org/ensembl/ENST00000482333"/>
                  <rdf:li rdf:resource="https://identifiers.org/ensembl/ENST00000681358"/>
                  <rdf:li rdf:resource="https://identifiers.org/ensembl/ENST00000679749"/>
                  <rdf:li rdf:resource="https://identifiers.org/ensembl/ENST00000680008"/>
                  <rdf:li rdf:resource="https://identifiers.org/ensembl/ENST00000497380"/>
                  <rdf:li rdf:resource="https://identifiers.org/ensembl/ENST00000496897"/>
                  <rdf:li rdf:resource="https://identifiers.org/ensembl/ENST00000681561"/>
                  <rdf:li rdf:resource="https://identifiers.org/ensembl/ENST00000680930"/>
                  <rdf:li rdf:resource="https://identifiers.org/ensembl/ENST00000681642"/>
                  <rdf:li rdf:resource="https://identifiers.org/ensembl/ENST00000681128"/>
                  <rdf:li rdf:resource="https://identifiers.org/ensembl/ENST00000681299"/>
                  <rdf:li rdf:resource="https://identifiers.org/ensembl/ENST00000680276"/>
                  <rdf:li rdf:resource="https://identifiers.org/ensembl/ENST00000679783"/>
                  <rdf:li rdf:resource="https://identifiers.org/ensembl/ENST00000679694"/>
                  <rdf:li rdf:resource="https://identifiers.org/ensembl/ENST00000681109"/>
                  <rdf:li rdf:resource="https://identifiers.org/ensembl/ENST00000680502"/>
                  <rdf:li rdf:resource="https://identifiers.org/ensembl/ENST00000680055"/>
                  <rdf:li rdf:resource="https://identifiers.org/ensembl/ENST00000680651"/>
                  <rdf:li rdf:resource="https://identifiers.org/ensembl/ENST00000680436"/>
                  <rdf:li rdf:resource="https://identifiers.org/ensembl/ENST00000681356"/>
                  <rdf:li rdf:resource="https://identifiers.org/ensembl/ENST00000679602"/>
                  <rdf:li rdf:resource="https://identifiers.org/ensembl/ENST00000679972"/>
                  <rdf:li rdf:resource="https://identifiers.org/ensembl/ENST00000681649"/>
                  <rdf:li rdf:resource="https://identifiers.org/ensembl/ENST00000680307"/>
                  <rdf:li rdf:resource="https://identifiers.org/ensembl/ENST00000680031"/>
                  <rdf:li rdf:resource="https://identifiers.org/ensembl/ENST00000680605"/>
                  <rdf:li rdf:resource="https://identifiers.org/ensembl/ENST00000497155"/>
                  <rdf:li rdf:resource="https://identifiers.org/ensembl/ENST00000679403"/>
                  <rdf:li rdf:resource="https://identifiers.org/ensembl/ENST00000681533"/>
                  <rdf:li rdf:resource="https://identifiers.org/ensembl/ENST00000681836"/>
                  <rdf:li rdf:resource="https://identifiers.org/ensembl/ENST00000680217"/>
                  <rdf:li rdf:resource="https://identifiers.org/ensembl/ENST00000680853"/>
                  <rdf:li rdf:resource="https://identifiers.org/ensembl/ENST00000679640"/>
                  <rdf:li rdf:resource="https://identifiers.org/ensembl/ENST00000681782"/>
                  <rdf:li rdf:resource="https://identifiers.org/ensembl/ENST00000681560"/>
                  <rdf:li rdf:resource="https://identifiers.org/ensembl/ENST00000680951"/>
                  <rdf:li rdf:resource="https://identifiers.org/ensembl/ENST00000679954"/>
                  <rdf:li rdf:resource="https://identifiers.org/ensembl/ENST00000680167"/>
                  <rdf:li rdf:resource="https://identifiers.org/ensembl/ENST00000679893"/>
                  <rdf:li rdf:resource="https://identifiers.org/ensembl/ENST00000679768"/>
                  <rdf:li rdf:resource="https://identifiers.org/ensembl/ENST00000679660"/>
                  <rdf:li rdf:resource="https://identifiers.org/ensembl/ENST00000680477"/>
                  <rdf:li rdf:resource="https://identifiers.org/ensembl/ENST00000679752"/>
                  <rdf:li rdf:resource="https://identifiers.org/ensembl/ENST00000681724"/>
                  <rdf:li rdf:resource="https://identifiers.org/ensembl/ENST00000680856"/>
                  <rdf:li rdf:resource="https://identifiers.org/ensembl/ENST00000681709"/>
                  <rdf:li rdf:resource="https://identifiers.org/ensembl/ENST00000680905"/>
                  <rdf:li rdf:resource="https://identifiers.org/ensembl/ENST00000681098"/>
                  <rdf:li rdf:resource="https://identifiers.org/ensembl/ENST00000681783"/>
                  <rdf:li rdf:resource="https://identifiers.org/ensembl/ENST00000681362"/>
                  <rdf:li rdf:resource="https://identifiers.org/ensembl/ENST00000680843"/>
                  <rdf:li rdf:resource="https://identifiers.org/ensembl/ENST00000679769"/>
                  <rdf:li rdf:resource="https://identifiers.org/ensembl/ENST00000679839"/>
                  <rdf:li rdf:resource="https://identifiers.org/ensembl/ENST00000679407"/>
                  <rdf:li rdf:resource="https://identifiers.org/ensembl/ENST00000681262"/>
                  <rdf:li rdf:resource="https://identifiers.org/ensembl/ENST00000679664"/>
                  <rdf:li rdf:resource="https://identifiers.org/ensembl/ENST00000680567"/>
                  <rdf:li rdf:resource="https://identifiers.org/ensembl/ENST00000680392"/>
                  <rdf:li rdf:resource="https://identifiers.org/ensembl/ENST00000681081"/>
                  <rdf:li rdf:resource="https://identifiers.org/ensembl/ENST00000680549"/>
                  <rdf:li rdf:resource="https://identifiers.org/ensembl/ENST00000679674"/>
                  <rdf:li rdf:resource="https://identifiers.org/ensembl/ENST00000680734"/>
                  <rdf:li rdf:resource="https://identifiers.org/ensembl/ENST00000680308"/>
                  <rdf:li rdf:resource="https://identifiers.org/ensembl/ENST00000681918"/>
                  <rdf:li rdf:resource="https://identifiers.org/ensembl/ENST00000681630"/>
                  <rdf:li rdf:resource="https://identifiers.org/ensembl/ENST00000679772"/>
                  <rdf:li rdf:resource="https://identifiers.org/ensembl/ENST00000681736"/>
                  <rdf:li rdf:resource="https://identifiers.org/ensembl/ENST00000602704"/>
                  <rdf:li rdf:resource="https://identifiers.org/ensembl/ENSP00000506181"/>
                  <rdf:li rdf:resource="https://identifiers.org/ensembl/ENSP00000506538"/>
                  <rdf:li rdf:resource="https://identifiers.org/ensembl/ENSP00000506182"/>
                  <rdf:li rdf:resource="https://identifiers.org/ensembl/ENSP00000506635"/>
                  <rdf:li rdf:resource="https://identifiers.org/ensembl/ENSP00000263966"/>
                  <rdf:li rdf:resource="https://identifiers.org/ensembl/ENSP00000505599"/>
                  <rdf:li rdf:resource="https://identifiers.org/ensembl/ENSP00000506138"/>
                  <rdf:li rdf:resource="https://identifiers.org/ensembl/ENSP00000506330"/>
                  <rdf:li rdf:resource="https://identifiers.org/ensembl/ENSP00000418651"/>
                  <rdf:li rdf:resource="https://identifiers.org/ensembl/ENSP00000417146"/>
                  <rdf:li rdf:resource="https://identifiers.org/ensembl/ENSP00000505680"/>
                  <rdf:li rdf:resource="https://identifiers.org/ensembl/ENSP00000506433"/>
                  <rdf:li rdf:resource="https://identifiers.org/ensembl/ENSP00000506621"/>
                  <rdf:li rdf:resource="https://identifiers.org/ensembl/ENSP00000504958"/>
                  <rdf:li rdf:resource="https://identifiers.org/ensembl/ENSP00000506120"/>
                  <rdf:li rdf:resource="https://identifiers.org/ensembl/ENSP00000506562"/>
                  <rdf:li rdf:resource="https://identifiers.org/ensembl/ENSP00000505085"/>
                  <rdf:li rdf:resource="https://identifiers.org/ensembl/ENSP00000506529"/>
                  <rdf:li rdf:resource="https://identifiers.org/ensembl/ENSP00000505241"/>
                  <rdf:li rdf:resource="https://identifiers.org/ensembl/ENSP00000506389"/>
                  <rdf:li rdf:resource="https://identifiers.org/ensembl/ENSP00000506696"/>
                  <rdf:li rdf:resource="https://identifiers.org/ensembl/ENSP00000505823"/>
                  <rdf:li rdf:resource="https://identifiers.org/ensembl/ENSP00000505529"/>
                  <rdf:li rdf:resource="https://identifiers.org/ensembl/ENSP00000505782"/>
                  <rdf:li rdf:resource="https://identifiers.org/ensembl/ENSP00000504950"/>
                  <rdf:li rdf:resource="https://identifiers.org/ensembl/ENSP00000420057"/>
                  <rdf:li rdf:resource="https://identifiers.org/ensembl/ENSP00000505753"/>
                  <rdf:li rdf:resource="https://identifiers.org/ensembl/ENSP00000505617"/>
                  <rdf:li rdf:resource="https://identifiers.org/ensembl/ENSP00000505876"/>
                  <rdf:li rdf:resource="https://identifiers.org/ensembl/ENSP00000505008"/>
                  <rdf:li rdf:resource="https://identifiers.org/ensembl/ENSP00000506287"/>
                  <rdf:li rdf:resource="https://identifiers.org/ensembl/ENSP00000506076"/>
                  <rdf:li rdf:resource="https://identifiers.org/ensembl/ENSP00000505587"/>
                  <rdf:li rdf:resource="https://identifiers.org/ensembl/ENSP00000505147"/>
                  <rdf:li rdf:resource="https://identifiers.org/ensembl/ENSP00000506394"/>
                  <rdf:li rdf:resource="https://identifiers.org/ensembl/ENSP00000505792"/>
                  <rdf:li rdf:resource="https://identifiers.org/ensembl/ENSP00000506594"/>
                  <rdf:li rdf:resource="https://identifiers.org/ensembl/ENSP00000506157"/>
                  <rdf:li rdf:resource="https://identifiers.org/ensembl/ENSP00000504952"/>
                  <rdf:li rdf:resource="https://identifiers.org/ensembl/ENSP00000505962"/>
                  <rdf:li rdf:resource="https://identifiers.org/ensembl/ENSP00000505410"/>
                  <rdf:li rdf:resource="https://identifiers.org/ensembl/ENSP00000505559"/>
                  <rdf:li rdf:resource="https://identifiers.org/ensembl/ENSP00000505324"/>
                  <rdf:li rdf:resource="https://identifiers.org/ensembl/ENSP00000506653"/>
                  <rdf:li rdf:resource="https://identifiers.org/ensembl/ENSP00000505767"/>
                  <rdf:li rdf:resource="https://identifiers.org/ensembl/ENSP00000506142"/>
                  <rdf:li rdf:resource="https://identifiers.org/ensembl/ENSP00000505005"/>
                  <rdf:li rdf:resource="https://identifiers.org/ensembl/ENSP00000506671"/>
                  <rdf:li rdf:resource="https://identifiers.org/ensembl/ENSP00000505784"/>
                  <rdf:li rdf:resource="https://identifiers.org/ensembl/ENSP00000505463"/>
                  <rdf:li rdf:resource="https://identifiers.org/ensembl/ENSP00000505174"/>
                  <rdf:li rdf:resource="https://identifiers.org/ensembl/ENSP00000506406"/>
                  <rdf:li rdf:resource="https://identifiers.org/ensembl/ENSP00000505543"/>
                  <rdf:li rdf:resource="https://identifiers.org/ensembl/ENSP00000506325"/>
                  <rdf:li rdf:resource="https://identifiers.org/uniprot/Q92995"/>
                  <rdf:li rdf:resource="https://identifiers.org/hgnc.symbol/USP13"/>
                  <rdf:li rdf:resource="https://identifiers.org/ncbigene/8975"/>
                </rdf:Bag>
              </bqbiol:is>
            </rdf:Description>
          </rdf:RDF>
        </annotation>
      </fbc:geneProduct>
      <fbc:geneProduct metaid="meta_G_ENSG00000058600" sboTerm="SBO:0000243" fbc:id="G_ENSG00000058600" fbc:name="G_ENSG00000058600" fbc:label="G_ENSG00000058600">
        <annotation>
          <rdf:RDF xmlns:rdf="http://www.w3.org/1999/02/22-rdf-syntax-ns#" xmlns:dcterms="http://purl.org/dc/terms/" xmlns:vCard="http://www.w3.org/2001/vcard-rdf/3.0#" xmlns:vCard4="http://www.w3.org/2006/vcard/ns#" xmlns:bqbiol="http://biomodels.net/biology-qualifiers/" xmlns:bqmodel="http://biomodels.net/model-qualifiers/">
            <rdf:Description rdf:about="#meta_G_ENSG00000058600">
              <bqbiol:is>
                <rdf:Bag>
                  <rdf:li rdf:resource="https://identifiers.org/ensembl/ENSG00000058600"/>
                  <rdf:li rdf:resource="https://identifiers.org/ensembl/ENST00000299853"/>
                  <rdf:li rdf:resource="https://identifiers.org/ensembl/ENST00000564209"/>
                  <rdf:li rdf:resource="https://identifiers.org/ensembl/ENST00000565358"/>
                  <rdf:li rdf:resource="https://identifiers.org/ensembl/ENST00000418581"/>
                  <rdf:li rdf:resource="https://identifiers.org/ensembl/ENST00000564883"/>
                  <rdf:li rdf:resource="https://identifiers.org/ensembl/ENST00000359210"/>
                  <rdf:li rdf:resource="https://identifiers.org/ensembl/ENST00000561494"/>
                  <rdf:li rdf:resource="https://identifiers.org/ensembl/ENST00000563024"/>
                  <rdf:li rdf:resource="https://identifiers.org/ensembl/ENST00000564061"/>
                  <rdf:li rdf:resource="https://identifiers.org/ensembl/ENST00000563766"/>
                  <rdf:li rdf:resource="https://identifiers.org/ensembl/ENST00000567022"/>
                  <rdf:li rdf:resource="https://identifiers.org/ensembl/ENST00000564750"/>
                  <rdf:li rdf:resource="https://identifiers.org/ensembl/ENST00000564256"/>
                  <rdf:li rdf:resource="https://identifiers.org/ensembl/ENST00000565551"/>
                  <rdf:li rdf:resource="https://identifiers.org/ensembl/ENST00000569757"/>
                  <rdf:li rdf:resource="https://identifiers.org/ensembl/ENST00000569787"/>
                  <rdf:li rdf:resource="https://identifiers.org/ensembl/ENST00000563282"/>
                  <rdf:li rdf:resource="https://identifiers.org/ensembl/ENST00000565117"/>
                  <rdf:li rdf:resource="https://identifiers.org/ensembl/ENST00000615879"/>
                  <rdf:li rdf:resource="https://identifiers.org/ensembl/ENSP00000299853"/>
                  <rdf:li rdf:resource="https://identifiers.org/ensembl/ENSP00000456967"/>
                  <rdf:li rdf:resource="https://identifiers.org/ensembl/ENSP00000454507"/>
                  <rdf:li rdf:resource="https://identifiers.org/ensembl/ENSP00000399254"/>
                  <rdf:li rdf:resource="https://identifiers.org/ensembl/ENSP00000456718"/>
                  <rdf:li rdf:resource="https://identifiers.org/ensembl/ENSP00000352140"/>
                  <rdf:li rdf:resource="https://identifiers.org/ensembl/ENSP00000456771"/>
                  <rdf:li rdf:resource="https://identifiers.org/ensembl/ENSP00000456454"/>
                  <rdf:li rdf:resource="https://identifiers.org/ensembl/ENSP00000456526"/>
                  <rdf:li rdf:resource="https://identifiers.org/ensembl/ENSP00000454225"/>
                  <rdf:li rdf:resource="https://identifiers.org/ensembl/ENSP00000454875"/>
                  <rdf:li rdf:resource="https://identifiers.org/ensembl/ENSP00000484648"/>
                  <rdf:li rdf:resource="https://identifiers.org/uniprot/Q9NVU0"/>
                  <rdf:li rdf:resource="https://identifiers.org/hgnc.symbol/POLR3E"/>
                  <rdf:li rdf:resource="https://identifiers.org/ncbigene/55718"/>
                </rdf:Bag>
              </bqbiol:is>
            </rdf:Description>
          </rdf:RDF>
        </annotation>
      </fbc:geneProduct>
      <fbc:geneProduct metaid="meta_G_ENSG00000058668" sboTerm="SBO:0000243" fbc:id="G_ENSG00000058668" fbc:name="G_ENSG00000058668" fbc:label="G_ENSG00000058668">
        <annotation>
          <rdf:RDF xmlns:rdf="http://www.w3.org/1999/02/22-rdf-syntax-ns#" xmlns:dcterms="http://purl.org/dc/terms/" xmlns:vCard="http://www.w3.org/2001/vcard-rdf/3.0#" xmlns:vCard4="http://www.w3.org/2006/vcard/ns#" xmlns:bqbiol="http://biomodels.net/biology-qualifiers/" xmlns:bqmodel="http://biomodels.net/model-qualifiers/">
            <rdf:Description rdf:about="#meta_G_ENSG00000058668">
              <bqbiol:is>
                <rdf:Bag>
                  <rdf:li rdf:resource="https://identifiers.org/ensembl/ENSG00000058668"/>
                  <rdf:li rdf:resource="https://identifiers.org/ensembl/ENST00000357681"/>
                  <rdf:li rdf:resource="https://identifiers.org/ensembl/ENST00000367218"/>
                  <rdf:li rdf:resource="https://identifiers.org/ensembl/ENST00000341360"/>
                  <rdf:li rdf:resource="https://identifiers.org/ensembl/ENST00000458092"/>
                  <rdf:li rdf:resource="https://identifiers.org/ensembl/ENST00000466407"/>
                  <rdf:li rdf:resource="https://identifiers.org/ensembl/ENST00000356729"/>
                  <rdf:li rdf:resource="https://identifiers.org/ensembl/ENST00000484746"/>
                  <rdf:li rdf:resource="https://identifiers.org/ensembl/ENSP00000350310"/>
                  <rdf:li rdf:resource="https://identifiers.org/ensembl/ENSP00000356187"/>
                  <rdf:li rdf:resource="https://identifiers.org/ensembl/ENSP00000340930"/>
                  <rdf:li rdf:resource="https://identifiers.org/ensembl/ENSP00000391150"/>
                  <rdf:li rdf:resource="https://identifiers.org/ensembl/ENSP00000349165"/>
                  <rdf:li rdf:resource="https://identifiers.org/ensembl/ENSP00000433577"/>
                  <rdf:li rdf:resource="https://identifiers.org/uniprot/P23634"/>
                  <rdf:li rdf:resource="https://identifiers.org/hgnc.symbol/ATP2B4"/>
                  <rdf:li rdf:resource="https://identifiers.org/ncbigene/493"/>
                </rdf:Bag>
              </bqbiol:is>
            </rdf:Description>
          </rdf:RDF>
        </annotation>
      </fbc:geneProduct>
      <fbc:geneProduct metaid="meta_G_ENSG00000058804" sboTerm="SBO:0000243" fbc:id="G_ENSG00000058804" fbc:name="G_ENSG00000058804" fbc:label="G_ENSG00000058804">
        <annotation>
          <rdf:RDF xmlns:rdf="http://www.w3.org/1999/02/22-rdf-syntax-ns#" xmlns:dcterms="http://purl.org/dc/terms/" xmlns:vCard="http://www.w3.org/2001/vcard-rdf/3.0#" xmlns:vCard4="http://www.w3.org/2006/vcard/ns#" xmlns:bqbiol="http://biomodels.net/biology-qualifiers/" xmlns:bqmodel="http://biomodels.net/model-qualifiers/">
            <rdf:Description rdf:about="#meta_G_ENSG00000058804">
              <bqbiol:is>
                <rdf:Bag>
                  <rdf:li rdf:resource="https://identifiers.org/ensembl/ENSG00000058804"/>
                  <rdf:li rdf:resource="https://identifiers.org/ensembl/ENST00000371429"/>
                  <rdf:li rdf:resource="https://identifiers.org/ensembl/ENST00000480952"/>
                  <rdf:li rdf:resource="https://identifiers.org/ensembl/ENSP00000360483"/>
                  <rdf:li rdf:resource="https://identifiers.org/uniprot/Q9BTX1"/>
                  <rdf:li rdf:resource="https://identifiers.org/hgnc.symbol/NDC1"/>
                  <rdf:li rdf:resource="https://identifiers.org/ncbigene/55706"/>
                </rdf:Bag>
              </bqbiol:is>
            </rdf:Description>
          </rdf:RDF>
        </annotation>
      </fbc:geneProduct>
      <fbc:geneProduct metaid="meta_G_ENSG00000058866" sboTerm="SBO:0000243" fbc:id="G_ENSG00000058866" fbc:name="G_ENSG00000058866" fbc:label="G_ENSG00000058866">
        <annotation>
          <rdf:RDF xmlns:rdf="http://www.w3.org/1999/02/22-rdf-syntax-ns#" xmlns:dcterms="http://purl.org/dc/terms/" xmlns:vCard="http://www.w3.org/2001/vcard-rdf/3.0#" xmlns:vCard4="http://www.w3.org/2006/vcard/ns#" xmlns:bqbiol="http://biomodels.net/biology-qualifiers/" xmlns:bqmodel="http://biomodels.net/model-qualifiers/">
            <rdf:Description rdf:about="#meta_G_ENSG00000058866">
              <bqbiol:is>
                <rdf:Bag>
                  <rdf:li rdf:resource="https://identifiers.org/ensembl/ENSG00000058866"/>
                  <rdf:li rdf:resource="https://identifiers.org/ensembl/ENST00000447054"/>
                  <rdf:li rdf:resource="https://identifiers.org/ensembl/ENST00000265022"/>
                  <rdf:li rdf:resource="https://identifiers.org/ensembl/ENST00000344484"/>
                  <rdf:li rdf:resource="https://identifiers.org/ensembl/ENST00000382164"/>
                  <rdf:li rdf:resource="https://identifiers.org/ensembl/ENST00000490452"/>
                  <rdf:li rdf:resource="https://identifiers.org/ensembl/ENST00000480809"/>
                  <rdf:li rdf:resource="https://identifiers.org/ensembl/ENST00000480933"/>
                  <rdf:li rdf:resource="https://identifiers.org/ensembl/ENST00000472506"/>
                  <rdf:li rdf:resource="https://identifiers.org/ensembl/ENST00000437018"/>
                  <rdf:li rdf:resource="https://identifiers.org/ensembl/ENST00000482566"/>
                  <rdf:li rdf:resource="https://identifiers.org/ensembl/ENST00000466466"/>
                  <rdf:li rdf:resource="https://identifiers.org/ensembl/ENSP00000265022"/>
                  <rdf:li rdf:resource="https://identifiers.org/ensembl/ENSP00000339777"/>
                  <rdf:li rdf:resource="https://identifiers.org/ensembl/ENSP00000371599"/>
                  <rdf:li rdf:resource="https://identifiers.org/ensembl/ENSP00000395526"/>
                  <rdf:li rdf:resource="https://identifiers.org/uniprot/P49619"/>
                  <rdf:li rdf:resource="https://identifiers.org/hgnc.symbol/DGKG"/>
                  <rdf:li rdf:resource="https://identifiers.org/ncbigene/1608"/>
                </rdf:Bag>
              </bqbiol:is>
            </rdf:Description>
          </rdf:RDF>
        </annotation>
      </fbc:geneProduct>
      <fbc:geneProduct metaid="meta_G_ENSG00000059377" sboTerm="SBO:0000243" fbc:id="G_ENSG00000059377" fbc:name="G_ENSG00000059377" fbc:label="G_ENSG00000059377">
        <annotation>
          <rdf:RDF xmlns:rdf="http://www.w3.org/1999/02/22-rdf-syntax-ns#" xmlns:dcterms="http://purl.org/dc/terms/" xmlns:vCard="http://www.w3.org/2001/vcard-rdf/3.0#" xmlns:vCard4="http://www.w3.org/2006/vcard/ns#" xmlns:bqbiol="http://biomodels.net/biology-qualifiers/" xmlns:bqmodel="http://biomodels.net/model-qualifiers/">
            <rdf:Description rdf:about="#meta_G_ENSG00000059377">
              <bqbiol:is>
                <rdf:Bag>
                  <rdf:li rdf:resource="https://identifiers.org/ensembl/ENSG00000059377"/>
                  <rdf:li rdf:resource="https://identifiers.org/ensembl/ENST00000493340"/>
                  <rdf:li rdf:resource="https://identifiers.org/ensembl/ENST00000462053"/>
                  <rdf:li rdf:resource="https://identifiers.org/ensembl/ENST00000473948"/>
                  <rdf:li rdf:resource="https://identifiers.org/ensembl/ENST00000425687"/>
                  <rdf:li rdf:resource="https://identifiers.org/ensembl/ENST00000474763"/>
                  <rdf:li rdf:resource="https://identifiers.org/ensembl/ENST00000481440"/>
                  <rdf:li rdf:resource="https://identifiers.org/ensembl/ENST00000438104"/>
                  <rdf:li rdf:resource="https://identifiers.org/ensembl/ENST00000336425"/>
                  <rdf:li rdf:resource="https://identifiers.org/ensembl/ENST00000422328"/>
                  <rdf:li rdf:resource="https://identifiers.org/ensembl/ENST00000492560"/>
                  <rdf:li rdf:resource="https://identifiers.org/ensembl/ENST00000455353"/>
                  <rdf:li rdf:resource="https://identifiers.org/ensembl/ENST00000458722"/>
                  <rdf:li rdf:resource="https://identifiers.org/ensembl/ENST00000448866"/>
                  <rdf:li rdf:resource="https://identifiers.org/ensembl/ENST00000411653"/>
                  <rdf:li rdf:resource="https://identifiers.org/ensembl/ENST00000476637"/>
                  <rdf:li rdf:resource="https://identifiers.org/ensembl/ENST00000462275"/>
                  <rdf:li rdf:resource="https://identifiers.org/ensembl/ENST00000414041"/>
                  <rdf:li rdf:resource="https://identifiers.org/ensembl/ENST00000469630"/>
                  <rdf:li rdf:resource="https://identifiers.org/ensembl/ENST00000494876"/>
                  <rdf:li rdf:resource="https://identifiers.org/ensembl/ENST00000650822"/>
                  <rdf:li rdf:resource="https://identifiers.org/ensembl/ENST00000652056"/>
                  <rdf:li rdf:resource="https://identifiers.org/ensembl/ENST00000416849"/>
                  <rdf:li rdf:resource="https://identifiers.org/ensembl/ENSP00000388736"/>
                  <rdf:li rdf:resource="https://identifiers.org/ensembl/ENSP00000388612"/>
                  <rdf:li rdf:resource="https://identifiers.org/ensembl/ENSP00000338087"/>
                  <rdf:li rdf:resource="https://identifiers.org/ensembl/ENSP00000415892"/>
                  <rdf:li rdf:resource="https://identifiers.org/ensembl/ENSP00000391567"/>
                  <rdf:li rdf:resource="https://identifiers.org/ensembl/ENSP00000411274"/>
                  <rdf:li rdf:resource="https://identifiers.org/ensembl/ENSP00000402536"/>
                  <rdf:li rdf:resource="https://identifiers.org/ensembl/ENSP00000411326"/>
                  <rdf:li rdf:resource="https://identifiers.org/ensembl/ENSP00000412710"/>
                  <rdf:li rdf:resource="https://identifiers.org/ensembl/ENSP00000498517"/>
                  <rdf:li rdf:resource="https://identifiers.org/ensembl/ENSP00000498271"/>
                  <rdf:li rdf:resource="https://identifiers.org/ensembl/ENSP00000389414"/>
                  <rdf:li rdf:resource="https://identifiers.org/uniprot/P24557"/>
                  <rdf:li rdf:resource="https://identifiers.org/hgnc.symbol/TBXAS1"/>
                  <rdf:li rdf:resource="https://identifiers.org/ncbigene/6916"/>
                </rdf:Bag>
              </bqbiol:is>
            </rdf:Description>
          </rdf:RDF>
        </annotation>
      </fbc:geneProduct>
      <fbc:geneProduct metaid="meta_G_ENSG00000059378" sboTerm="SBO:0000243" fbc:id="G_ENSG00000059378" fbc:name="G_ENSG00000059378" fbc:label="G_ENSG00000059378">
        <annotation>
          <rdf:RDF xmlns:rdf="http://www.w3.org/1999/02/22-rdf-syntax-ns#" xmlns:dcterms="http://purl.org/dc/terms/" xmlns:vCard="http://www.w3.org/2001/vcard-rdf/3.0#" xmlns:vCard4="http://www.w3.org/2006/vcard/ns#" xmlns:bqbiol="http://biomodels.net/biology-qualifiers/" xmlns:bqmodel="http://biomodels.net/model-qualifiers/">
            <rdf:Description rdf:about="#meta_G_ENSG00000059378">
              <bqbiol:is>
                <rdf:Bag>
                  <rdf:li rdf:resource="https://identifiers.org/ensembl/ENSG00000059378"/>
                  <rdf:li rdf:resource="https://identifiers.org/ensembl/ENST00000263549"/>
                  <rdf:li rdf:resource="https://identifiers.org/ensembl/ENST00000473341"/>
                  <rdf:li rdf:resource="https://identifiers.org/ensembl/ENST00000488726"/>
                  <rdf:li rdf:resource="https://identifiers.org/ensembl/ENST00000489809"/>
                  <rdf:li rdf:resource="https://identifiers.org/ensembl/ENST00000491598"/>
                  <rdf:li rdf:resource="https://identifiers.org/ensembl/ENST00000484111"/>
                  <rdf:li rdf:resource="https://identifiers.org/ensembl/ENST00000496624"/>
                  <rdf:li rdf:resource="https://identifiers.org/ensembl/ENST00000489383"/>
                  <rdf:li rdf:resource="https://identifiers.org/ensembl/ENST00000466597"/>
                  <rdf:li rdf:resource="https://identifiers.org/ensembl/ENST00000470515"/>
                  <rdf:li rdf:resource="https://identifiers.org/ensembl/ENST00000493262"/>
                  <rdf:li rdf:resource="https://identifiers.org/ensembl/ENST00000467638"/>
                  <rdf:li rdf:resource="https://identifiers.org/ensembl/ENSP00000263549"/>
                  <rdf:li rdf:resource="https://identifiers.org/ensembl/ENSP00000417730"/>
                  <rdf:li rdf:resource="https://identifiers.org/ensembl/ENSP00000417606"/>
                  <rdf:li rdf:resource="https://identifiers.org/ensembl/ENSP00000418105"/>
                  <rdf:li rdf:resource="https://identifiers.org/ensembl/ENSP00000418640"/>
                  <rdf:li rdf:resource="https://identifiers.org/uniprot/Q9H0J9"/>
                  <rdf:li rdf:resource="https://identifiers.org/hgnc.symbol/PARP12"/>
                  <rdf:li rdf:resource="https://identifiers.org/ncbigene/64761"/>
                </rdf:Bag>
              </bqbiol:is>
            </rdf:Description>
          </rdf:RDF>
        </annotation>
      </fbc:geneProduct>
      <fbc:geneProduct metaid="meta_G_ENSG00000059573" sboTerm="SBO:0000243" fbc:id="G_ENSG00000059573" fbc:name="G_ENSG00000059573" fbc:label="G_ENSG00000059573">
        <annotation>
          <rdf:RDF xmlns:rdf="http://www.w3.org/1999/02/22-rdf-syntax-ns#" xmlns:dcterms="http://purl.org/dc/terms/" xmlns:vCard="http://www.w3.org/2001/vcard-rdf/3.0#" xmlns:vCard4="http://www.w3.org/2006/vcard/ns#" xmlns:bqbiol="http://biomodels.net/biology-qualifiers/" xmlns:bqmodel="http://biomodels.net/model-qualifiers/">
            <rdf:Description rdf:about="#meta_G_ENSG00000059573">
              <bqbiol:is>
                <rdf:Bag>
                  <rdf:li rdf:resource="https://identifiers.org/ensembl/ENSG00000059573"/>
                  <rdf:li rdf:resource="https://identifiers.org/ensembl/ENST00000371224"/>
                  <rdf:li rdf:resource="https://identifiers.org/ensembl/ENST00000371221"/>
                  <rdf:li rdf:resource="https://identifiers.org/ensembl/ENST00000485428"/>
                  <rdf:li rdf:resource="https://identifiers.org/ensembl/ENST00000489386"/>
                  <rdf:li rdf:resource="https://identifiers.org/ensembl/ENST00000483788"/>
                  <rdf:li rdf:resource="https://identifiers.org/ensembl/ENSP00000360268"/>
                  <rdf:li rdf:resource="https://identifiers.org/ensembl/ENSP00000360265"/>
                  <rdf:li rdf:resource="https://identifiers.org/uniprot/P54886"/>
                  <rdf:li rdf:resource="https://identifiers.org/hgnc.symbol/ALDH18A1"/>
                  <rdf:li rdf:resource="https://identifiers.org/ncbigene/5832"/>
                </rdf:Bag>
              </bqbiol:is>
            </rdf:Description>
          </rdf:RDF>
        </annotation>
      </fbc:geneProduct>
      <fbc:geneProduct metaid="meta_G_ENSG00000059804" sboTerm="SBO:0000243" fbc:id="G_ENSG00000059804" fbc:name="G_ENSG00000059804" fbc:label="G_ENSG00000059804">
        <annotation>
          <rdf:RDF xmlns:rdf="http://www.w3.org/1999/02/22-rdf-syntax-ns#" xmlns:dcterms="http://purl.org/dc/terms/" xmlns:vCard="http://www.w3.org/2001/vcard-rdf/3.0#" xmlns:vCard4="http://www.w3.org/2006/vcard/ns#" xmlns:bqbiol="http://biomodels.net/biology-qualifiers/" xmlns:bqmodel="http://biomodels.net/model-qualifiers/">
            <rdf:Description rdf:about="#meta_G_ENSG00000059804">
              <bqbiol:is>
                <rdf:Bag>
                  <rdf:li rdf:resource="https://identifiers.org/ensembl/ENSG00000059804"/>
                  <rdf:li rdf:resource="https://identifiers.org/ensembl/ENST00000075120"/>
                  <rdf:li rdf:resource="https://identifiers.org/ensembl/ENST00000543435"/>
                  <rdf:li rdf:resource="https://identifiers.org/ensembl/ENST00000486749"/>
                  <rdf:li rdf:resource="https://identifiers.org/ensembl/ENST00000469295"/>
                  <rdf:li rdf:resource="https://identifiers.org/ensembl/ENST00000479059"/>
                  <rdf:li rdf:resource="https://identifiers.org/ensembl/ENST00000490763"/>
                  <rdf:li rdf:resource="https://identifiers.org/ensembl/ENST00000495813"/>
                  <rdf:li rdf:resource="https://identifiers.org/ensembl/ENST00000544291"/>
                  <rdf:li rdf:resource="https://identifiers.org/ensembl/ENST00000544936"/>
                  <rdf:li rdf:resource="https://identifiers.org/ensembl/ENST00000476634"/>
                  <rdf:li rdf:resource="https://identifiers.org/ensembl/ENST00000541671"/>
                  <rdf:li rdf:resource="https://identifiers.org/ensembl/ENSP00000075120"/>
                  <rdf:li rdf:resource="https://identifiers.org/ensembl/ENSP00000440750"/>
                  <rdf:li rdf:resource="https://identifiers.org/ensembl/ENSP00000441496"/>
                  <rdf:li rdf:resource="https://identifiers.org/uniprot/P11169"/>
                  <rdf:li rdf:resource="https://identifiers.org/hgnc.symbol/SLC2A3"/>
                  <rdf:li rdf:resource="https://identifiers.org/ncbigene/6515"/>
                </rdf:Bag>
              </bqbiol:is>
            </rdf:Description>
          </rdf:RDF>
        </annotation>
      </fbc:geneProduct>
      <fbc:geneProduct metaid="meta_G_ENSG00000060642" sboTerm="SBO:0000243" fbc:id="G_ENSG00000060642" fbc:name="G_ENSG00000060642" fbc:label="G_ENSG00000060642">
        <annotation>
          <rdf:RDF xmlns:rdf="http://www.w3.org/1999/02/22-rdf-syntax-ns#" xmlns:dcterms="http://purl.org/dc/terms/" xmlns:vCard="http://www.w3.org/2001/vcard-rdf/3.0#" xmlns:vCard4="http://www.w3.org/2006/vcard/ns#" xmlns:bqbiol="http://biomodels.net/biology-qualifiers/" xmlns:bqmodel="http://biomodels.net/model-qualifiers/">
            <rdf:Description rdf:about="#meta_G_ENSG00000060642">
              <bqbiol:is>
                <rdf:Bag>
                  <rdf:li rdf:resource="https://identifiers.org/ensembl/ENSG00000060642"/>
                  <rdf:li rdf:resource="https://identifiers.org/ensembl/ENST00000455364"/>
                  <rdf:li rdf:resource="https://identifiers.org/ensembl/ENST00000674335"/>
                  <rdf:li rdf:resource="https://identifiers.org/ensembl/ENST00000674202"/>
                  <rdf:li rdf:resource="https://identifiers.org/ensembl/ENST00000472757"/>
                  <rdf:li rdf:resource="https://identifiers.org/ensembl/ENST00000674222"/>
                  <rdf:li rdf:resource="https://identifiers.org/ensembl/ENST00000374145"/>
                  <rdf:li rdf:resource="https://identifiers.org/ensembl/ENST00000431541"/>
                  <rdf:li rdf:resource="https://identifiers.org/ensembl/ENST00000674273"/>
                  <rdf:li rdf:resource="https://identifiers.org/ensembl/ENST00000078527"/>
                  <rdf:li rdf:resource="https://identifiers.org/ensembl/ENST00000674317"/>
                  <rdf:li rdf:resource="https://identifiers.org/ensembl/ENSP00000406080"/>
                  <rdf:li rdf:resource="https://identifiers.org/ensembl/ENSP00000501446"/>
                  <rdf:li rdf:resource="https://identifiers.org/ensembl/ENSP00000501479"/>
                  <rdf:li rdf:resource="https://identifiers.org/ensembl/ENSP00000436884"/>
                  <rdf:li rdf:resource="https://identifiers.org/ensembl/ENSP00000501335"/>
                  <rdf:li rdf:resource="https://identifiers.org/ensembl/ENSP00000363260"/>
                  <rdf:li rdf:resource="https://identifiers.org/ensembl/ENSP00000388425"/>
                  <rdf:li rdf:resource="https://identifiers.org/ensembl/ENSP00000501527"/>
                  <rdf:li rdf:resource="https://identifiers.org/ensembl/ENSP00000078527"/>
                  <rdf:li rdf:resource="https://identifiers.org/uniprot/Q9NUD9"/>
                  <rdf:li rdf:resource="https://identifiers.org/hgnc.symbol/PIGV"/>
                  <rdf:li rdf:resource="https://identifiers.org/ncbigene/55650"/>
                </rdf:Bag>
              </bqbiol:is>
            </rdf:Description>
          </rdf:RDF>
        </annotation>
      </fbc:geneProduct>
      <fbc:geneProduct metaid="meta_G_ENSG00000060762" sboTerm="SBO:0000243" fbc:id="G_ENSG00000060762" fbc:name="G_ENSG00000060762" fbc:label="G_ENSG00000060762">
        <annotation>
          <rdf:RDF xmlns:rdf="http://www.w3.org/1999/02/22-rdf-syntax-ns#" xmlns:dcterms="http://purl.org/dc/terms/" xmlns:vCard="http://www.w3.org/2001/vcard-rdf/3.0#" xmlns:vCard4="http://www.w3.org/2006/vcard/ns#" xmlns:bqbiol="http://biomodels.net/biology-qualifiers/" xmlns:bqmodel="http://biomodels.net/model-qualifiers/">
            <rdf:Description rdf:about="#meta_G_ENSG00000060762">
              <bqbiol:is>
                <rdf:Bag>
                  <rdf:li rdf:resource="https://identifiers.org/ensembl/ENSG00000060762"/>
                  <rdf:li rdf:resource="https://identifiers.org/ensembl/ENST00000360961"/>
                  <rdf:li rdf:resource="https://identifiers.org/ensembl/ENST00000341756"/>
                  <rdf:li rdf:resource="https://identifiers.org/ensembl/ENST00000621630"/>
                  <rdf:li rdf:resource="https://identifiers.org/ensembl/ENST00000621685"/>
                  <rdf:li rdf:resource="https://identifiers.org/ensembl/ENST00000487218"/>
                  <rdf:li rdf:resource="https://identifiers.org/ensembl/ENST00000366868"/>
                  <rdf:li rdf:resource="https://identifiers.org/ensembl/ENST00000475708"/>
                  <rdf:li rdf:resource="https://identifiers.org/ensembl/ENSP00000354223"/>
                  <rdf:li rdf:resource="https://identifiers.org/ensembl/ENSP00000340784"/>
                  <rdf:li rdf:resource="https://identifiers.org/ensembl/ENSP00000479789"/>
                  <rdf:li rdf:resource="https://identifiers.org/ensembl/ENSP00000477853"/>
                  <rdf:li rdf:resource="https://identifiers.org/uniprot/Q9Y5U8"/>
                  <rdf:li rdf:resource="https://identifiers.org/hgnc.symbol/MPC1"/>
                  <rdf:li rdf:resource="https://identifiers.org/ncbigene/51660"/>
                </rdf:Bag>
              </bqbiol:is>
            </rdf:Description>
          </rdf:RDF>
        </annotation>
      </fbc:geneProduct>
      <fbc:geneProduct metaid="meta_G_ENSG00000060971" sboTerm="SBO:0000243" fbc:id="G_ENSG00000060971" fbc:name="G_ENSG00000060971" fbc:label="G_ENSG00000060971">
        <annotation>
          <rdf:RDF xmlns:rdf="http://www.w3.org/1999/02/22-rdf-syntax-ns#" xmlns:dcterms="http://purl.org/dc/terms/" xmlns:vCard="http://www.w3.org/2001/vcard-rdf/3.0#" xmlns:vCard4="http://www.w3.org/2006/vcard/ns#" xmlns:bqbiol="http://biomodels.net/biology-qualifiers/" xmlns:bqmodel="http://biomodels.net/model-qualifiers/">
            <rdf:Description rdf:about="#meta_G_ENSG00000060971">
              <bqbiol:is>
                <rdf:Bag>
                  <rdf:li rdf:resource="https://identifiers.org/ensembl/ENSG00000060971"/>
                  <rdf:li rdf:resource="https://identifiers.org/ensembl/ENST00000451419"/>
                  <rdf:li rdf:resource="https://identifiers.org/ensembl/ENST00000301810"/>
                  <rdf:li rdf:resource="https://identifiers.org/ensembl/ENST00000411549"/>
                  <rdf:li rdf:resource="https://identifiers.org/ensembl/ENST00000625927"/>
                  <rdf:li rdf:resource="https://identifiers.org/ensembl/ENST00000333167"/>
                  <rdf:li rdf:resource="https://identifiers.org/ensembl/ENST00000469559"/>
                  <rdf:li rdf:resource="https://identifiers.org/ensembl/ENST00000480865"/>
                  <rdf:li rdf:resource="https://identifiers.org/ensembl/ENST00000450296"/>
                  <rdf:li rdf:resource="https://identifiers.org/ensembl/ENST00000452171"/>
                  <rdf:li rdf:resource="https://identifiers.org/ensembl/ENST00000469600"/>
                  <rdf:li rdf:resource="https://identifiers.org/ensembl/ENST00000421218"/>
                  <rdf:li rdf:resource="https://identifiers.org/ensembl/ENST00000440176"/>
                  <rdf:li rdf:resource="https://identifiers.org/ensembl/ENST00000447223"/>
                  <rdf:li rdf:resource="https://identifiers.org/ensembl/ENST00000418880"/>
                  <rdf:li rdf:resource="https://identifiers.org/ensembl/ENST00000465181"/>
                  <rdf:li rdf:resource="https://identifiers.org/ensembl/ENST00000484284"/>
                  <rdf:li rdf:resource="https://identifiers.org/ensembl/ENST00000460424"/>
                  <rdf:li rdf:resource="https://identifiers.org/ensembl/ENST00000489559"/>
                  <rdf:li rdf:resource="https://identifiers.org/ensembl/ENSP00000301810"/>
                  <rdf:li rdf:resource="https://identifiers.org/ensembl/ENSP00000414021"/>
                  <rdf:li rdf:resource="https://identifiers.org/ensembl/ENSP00000486456"/>
                  <rdf:li rdf:resource="https://identifiers.org/ensembl/ENSP00000333664"/>
                  <rdf:li rdf:resource="https://identifiers.org/ensembl/ENSP00000395183"/>
                  <rdf:li rdf:resource="https://identifiers.org/ensembl/ENSP00000391078"/>
                  <rdf:li rdf:resource="https://identifiers.org/ensembl/ENSP00000398172"/>
                  <rdf:li rdf:resource="https://identifiers.org/ensembl/ENSP00000389226"/>
                  <rdf:li rdf:resource="https://identifiers.org/ensembl/ENSP00000405785"/>
                  <rdf:li rdf:resource="https://identifiers.org/ensembl/ENSP00000403124"/>
                  <rdf:li rdf:resource="https://identifiers.org/uniprot/P09110"/>
                  <rdf:li rdf:resource="https://identifiers.org/hgnc.symbol/ACAA1"/>
                  <rdf:li rdf:resource="https://identifiers.org/ncbigene/30"/>
                </rdf:Bag>
              </bqbiol:is>
            </rdf:Description>
          </rdf:RDF>
        </annotation>
      </fbc:geneProduct>
      <fbc:geneProduct metaid="meta_G_ENSG00000060982" sboTerm="SBO:0000243" fbc:id="G_ENSG00000060982" fbc:name="G_ENSG00000060982" fbc:label="G_ENSG00000060982">
        <annotation>
          <rdf:RDF xmlns:rdf="http://www.w3.org/1999/02/22-rdf-syntax-ns#" xmlns:dcterms="http://purl.org/dc/terms/" xmlns:vCard="http://www.w3.org/2001/vcard-rdf/3.0#" xmlns:vCard4="http://www.w3.org/2006/vcard/ns#" xmlns:bqbiol="http://biomodels.net/biology-qualifiers/" xmlns:bqmodel="http://biomodels.net/model-qualifiers/">
            <rdf:Description rdf:about="#meta_G_ENSG00000060982">
              <bqbiol:is>
                <rdf:Bag>
                  <rdf:li rdf:resource="https://identifiers.org/ensembl/ENSG00000060982"/>
                  <rdf:li rdf:resource="https://identifiers.org/ensembl/ENST00000261192"/>
                  <rdf:li rdf:resource="https://identifiers.org/ensembl/ENST00000538118"/>
                  <rdf:li rdf:resource="https://identifiers.org/ensembl/ENST00000342945"/>
                  <rdf:li rdf:resource="https://identifiers.org/ensembl/ENST00000539282"/>
                  <rdf:li rdf:resource="https://identifiers.org/ensembl/ENST00000543099"/>
                  <rdf:li rdf:resource="https://identifiers.org/ensembl/ENST00000539780"/>
                  <rdf:li rdf:resource="https://identifiers.org/ensembl/ENST00000544418"/>
                  <rdf:li rdf:resource="https://identifiers.org/ensembl/ENST00000612790"/>
                  <rdf:li rdf:resource="https://identifiers.org/ensembl/ENST00000546285"/>
                  <rdf:li rdf:resource="https://identifiers.org/ensembl/ENST00000355164"/>
                  <rdf:li rdf:resource="https://identifiers.org/ensembl/ENSP00000261192"/>
                  <rdf:li rdf:resource="https://identifiers.org/ensembl/ENSP00000440817"/>
                  <rdf:li rdf:resource="https://identifiers.org/ensembl/ENSP00000339805"/>
                  <rdf:li rdf:resource="https://identifiers.org/ensembl/ENSP00000443459"/>
                  <rdf:li rdf:resource="https://identifiers.org/ensembl/ENSP00000440827"/>
                  <rdf:li rdf:resource="https://identifiers.org/ensembl/ENSP00000481749"/>
                  <rdf:li rdf:resource="https://identifiers.org/ensembl/ENSP00000438593"/>
                  <rdf:li rdf:resource="https://identifiers.org/uniprot/P54687"/>
                  <rdf:li rdf:resource="https://identifiers.org/hgnc.symbol/BCAT1"/>
                  <rdf:li rdf:resource="https://identifiers.org/ncbigene/586"/>
                </rdf:Bag>
              </bqbiol:is>
            </rdf:Description>
          </rdf:RDF>
        </annotation>
      </fbc:geneProduct>
      <fbc:geneProduct metaid="meta_G_ENSG00000061918" sboTerm="SBO:0000243" fbc:id="G_ENSG00000061918" fbc:name="G_ENSG00000061918" fbc:label="G_ENSG00000061918">
        <annotation>
          <rdf:RDF xmlns:rdf="http://www.w3.org/1999/02/22-rdf-syntax-ns#" xmlns:dcterms="http://purl.org/dc/terms/" xmlns:vCard="http://www.w3.org/2001/vcard-rdf/3.0#" xmlns:vCard4="http://www.w3.org/2006/vcard/ns#" xmlns:bqbiol="http://biomodels.net/biology-qualifiers/" xmlns:bqmodel="http://biomodels.net/model-qualifiers/">
            <rdf:Description rdf:about="#meta_G_ENSG00000061918">
              <bqbiol:is>
                <rdf:Bag>
                  <rdf:li rdf:resource="https://identifiers.org/ensembl/ENSG00000061918"/>
                  <rdf:li rdf:resource="https://identifiers.org/ensembl/ENST00000505154"/>
                  <rdf:li rdf:resource="https://identifiers.org/ensembl/ENST00000652626"/>
                  <rdf:li rdf:resource="https://identifiers.org/ensembl/ENST00000502959"/>
                  <rdf:li rdf:resource="https://identifiers.org/ensembl/ENST00000505764"/>
                  <rdf:li rdf:resource="https://identifiers.org/ensembl/ENST00000507146"/>
                  <rdf:li rdf:resource="https://identifiers.org/ensembl/ENST00000264424"/>
                  <rdf:li rdf:resource="https://identifiers.org/ensembl/ENST00000503520"/>
                  <rdf:li rdf:resource="https://identifiers.org/ensembl/ENST00000513437"/>
                  <rdf:li rdf:resource="https://identifiers.org/ensembl/ENSP00000427226"/>
                  <rdf:li rdf:resource="https://identifiers.org/ensembl/ENSP00000498984"/>
                  <rdf:li rdf:resource="https://identifiers.org/ensembl/ENSP00000426786"/>
                  <rdf:li rdf:resource="https://identifiers.org/ensembl/ENSP00000426319"/>
                  <rdf:li rdf:resource="https://identifiers.org/ensembl/ENSP00000422313"/>
                  <rdf:li rdf:resource="https://identifiers.org/ensembl/ENSP00000264424"/>
                  <rdf:li rdf:resource="https://identifiers.org/ensembl/ENSP00000420842"/>
                  <rdf:li rdf:resource="https://identifiers.org/ensembl/ENSP00000425065"/>
                  <rdf:li rdf:resource="https://identifiers.org/uniprot/Q02153"/>
                  <rdf:li rdf:resource="https://identifiers.org/hgnc.symbol/GUCY1B1"/>
                  <rdf:li rdf:resource="https://identifiers.org/ncbigene/2983"/>
                </rdf:Bag>
              </bqbiol:is>
            </rdf:Description>
          </rdf:RDF>
        </annotation>
      </fbc:geneProduct>
      <fbc:geneProduct metaid="meta_G_ENSG00000062282" sboTerm="SBO:0000243" fbc:id="G_ENSG00000062282" fbc:name="G_ENSG00000062282" fbc:label="G_ENSG00000062282">
        <annotation>
          <rdf:RDF xmlns:rdf="http://www.w3.org/1999/02/22-rdf-syntax-ns#" xmlns:dcterms="http://purl.org/dc/terms/" xmlns:vCard="http://www.w3.org/2001/vcard-rdf/3.0#" xmlns:vCard4="http://www.w3.org/2006/vcard/ns#" xmlns:bqbiol="http://biomodels.net/biology-qualifiers/" xmlns:bqmodel="http://biomodels.net/model-qualifiers/">
            <rdf:Description rdf:about="#meta_G_ENSG00000062282">
              <bqbiol:is>
                <rdf:Bag>
                  <rdf:li rdf:resource="https://identifiers.org/ensembl/ENSG00000062282"/>
                  <rdf:li rdf:resource="https://identifiers.org/ensembl/ENST00000603276"/>
                  <rdf:li rdf:resource="https://identifiers.org/ensembl/ENST00000604935"/>
                  <rdf:li rdf:resource="https://identifiers.org/ensembl/ENST00000376262"/>
                  <rdf:li rdf:resource="https://identifiers.org/ensembl/ENST00000228027"/>
                  <rdf:li rdf:resource="https://identifiers.org/ensembl/ENST00000605608"/>
                  <rdf:li rdf:resource="https://identifiers.org/ensembl/ENST00000604733"/>
                  <rdf:li rdf:resource="https://identifiers.org/ensembl/ENST00000605099"/>
                  <rdf:li rdf:resource="https://identifiers.org/ensembl/ENST00000603363"/>
                  <rdf:li rdf:resource="https://identifiers.org/ensembl/ENST00000603865"/>
                  <rdf:li rdf:resource="https://identifiers.org/ensembl/ENSP00000474015"/>
                  <rdf:li rdf:resource="https://identifiers.org/ensembl/ENSP00000474887"/>
                  <rdf:li rdf:resource="https://identifiers.org/ensembl/ENSP00000365438"/>
                  <rdf:li rdf:resource="https://identifiers.org/ensembl/ENSP00000228027"/>
                  <rdf:li rdf:resource="https://identifiers.org/ensembl/ENSP00000474668"/>
                  <rdf:li rdf:resource="https://identifiers.org/ensembl/ENSP00000475066"/>
                  <rdf:li rdf:resource="https://identifiers.org/uniprot/Q96PD7"/>
                  <rdf:li rdf:resource="https://identifiers.org/hgnc.symbol/DGAT2"/>
                  <rdf:li rdf:resource="https://identifiers.org/ncbigene/84649"/>
                </rdf:Bag>
              </bqbiol:is>
            </rdf:Description>
          </rdf:RDF>
        </annotation>
      </fbc:geneProduct>
      <fbc:geneProduct metaid="meta_G_ENSG00000062485" sboTerm="SBO:0000243" fbc:id="G_ENSG00000062485" fbc:name="G_ENSG00000062485" fbc:label="G_ENSG00000062485">
        <annotation>
          <rdf:RDF xmlns:rdf="http://www.w3.org/1999/02/22-rdf-syntax-ns#" xmlns:dcterms="http://purl.org/dc/terms/" xmlns:vCard="http://www.w3.org/2001/vcard-rdf/3.0#" xmlns:vCard4="http://www.w3.org/2006/vcard/ns#" xmlns:bqbiol="http://biomodels.net/biology-qualifiers/" xmlns:bqmodel="http://biomodels.net/model-qualifiers/">
            <rdf:Description rdf:about="#meta_G_ENSG00000062485">
              <bqbiol:is>
                <rdf:Bag>
                  <rdf:li rdf:resource="https://identifiers.org/ensembl/ENSG00000062485"/>
                  <rdf:li rdf:resource="https://identifiers.org/ensembl/ENST00000549143"/>
                  <rdf:li rdf:resource="https://identifiers.org/ensembl/ENST00000351328"/>
                  <rdf:li rdf:resource="https://identifiers.org/ensembl/ENST00000548567"/>
                  <rdf:li rdf:resource="https://identifiers.org/ensembl/ENST00000548746"/>
                  <rdf:li rdf:resource="https://identifiers.org/ensembl/ENST00000542324"/>
                  <rdf:li rdf:resource="https://identifiers.org/ensembl/ENST00000546621"/>
                  <rdf:li rdf:resource="https://identifiers.org/ensembl/ENST00000546891"/>
                  <rdf:li rdf:resource="https://identifiers.org/ensembl/ENST00000546585"/>
                  <rdf:li rdf:resource="https://identifiers.org/ensembl/ENST00000548849"/>
                  <rdf:li rdf:resource="https://identifiers.org/ensembl/ENST00000552331"/>
                  <rdf:li rdf:resource="https://identifiers.org/ensembl/ENST00000549221"/>
                  <rdf:li rdf:resource="https://identifiers.org/ensembl/ENST00000546930"/>
                  <rdf:li rdf:resource="https://identifiers.org/ensembl/ENST00000548041"/>
                  <rdf:li rdf:resource="https://identifiers.org/ensembl/ENST00000551936"/>
                  <rdf:li rdf:resource="https://identifiers.org/ensembl/ENST00000550734"/>
                  <rdf:li rdf:resource="https://identifiers.org/ensembl/ENST00000551253"/>
                  <rdf:li rdf:resource="https://identifiers.org/ensembl/ENST00000547449"/>
                  <rdf:li rdf:resource="https://identifiers.org/ensembl/ENST00000547912"/>
                  <rdf:li rdf:resource="https://identifiers.org/ensembl/ENST00000552688"/>
                  <rdf:li rdf:resource="https://identifiers.org/ensembl/ENST00000551473"/>
                  <rdf:li rdf:resource="https://identifiers.org/ensembl/ENST00000547298"/>
                  <rdf:li rdf:resource="https://identifiers.org/ensembl/ENST00000551137"/>
                  <rdf:li rdf:resource="https://identifiers.org/ensembl/ENST00000550655"/>
                  <rdf:li rdf:resource="https://identifiers.org/ensembl/ENST00000551968"/>
                  <rdf:li rdf:resource="https://identifiers.org/ensembl/ENST00000550159"/>
                  <rdf:li rdf:resource="https://identifiers.org/ensembl/ENST00000551430"/>
                  <rdf:li rdf:resource="https://identifiers.org/ensembl/ENST00000552222"/>
                  <rdf:li rdf:resource="https://identifiers.org/ensembl/ENST00000547283"/>
                  <rdf:li rdf:resource="https://identifiers.org/ensembl/ENST00000550996"/>
                  <rdf:li rdf:resource="https://identifiers.org/ensembl/ENST00000551155"/>
                  <rdf:li rdf:resource="https://identifiers.org/ensembl/ENST00000550700"/>
                  <rdf:li rdf:resource="https://identifiers.org/ensembl/ENST00000551441"/>
                  <rdf:li rdf:resource="https://identifiers.org/ensembl/ENST00000550044"/>
                  <rdf:li rdf:resource="https://identifiers.org/ensembl/ENSP00000449571"/>
                  <rdf:li rdf:resource="https://identifiers.org/ensembl/ENSP00000342056"/>
                  <rdf:li rdf:resource="https://identifiers.org/ensembl/ENSP00000446779"/>
                  <rdf:li rdf:resource="https://identifiers.org/ensembl/ENSP00000449080"/>
                  <rdf:li rdf:resource="https://identifiers.org/ensembl/ENSP00000440543"/>
                  <rdf:li rdf:resource="https://identifiers.org/ensembl/ENSP00000446492"/>
                  <rdf:li rdf:resource="https://identifiers.org/ensembl/ENSP00000449491"/>
                  <rdf:li rdf:resource="https://identifiers.org/ensembl/ENSP00000448667"/>
                  <rdf:li rdf:resource="https://identifiers.org/ensembl/ENSP00000450403"/>
                  <rdf:li rdf:resource="https://identifiers.org/ensembl/ENSP00000447986"/>
                  <rdf:li rdf:resource="https://identifiers.org/ensembl/ENSP00000450312"/>
                  <rdf:li rdf:resource="https://identifiers.org/ensembl/ENSP00000449025"/>
                  <rdf:li rdf:resource="https://identifiers.org/ensembl/ENSP00000450101"/>
                  <rdf:li rdf:resource="https://identifiers.org/ensembl/ENSP00000447442"/>
                  <rdf:li rdf:resource="https://identifiers.org/ensembl/ENSP00000449427"/>
                  <rdf:li rdf:resource="https://identifiers.org/ensembl/ENSP00000448409"/>
                  <rdf:li rdf:resource="https://identifiers.org/ensembl/ENSP00000449753"/>
                  <rdf:li rdf:resource="https://identifiers.org/ensembl/ENSP00000448172"/>
                  <rdf:li rdf:resource="https://identifiers.org/ensembl/ENSP00000447948"/>
                  <rdf:li rdf:resource="https://identifiers.org/ensembl/ENSP00000447346"/>
                  <rdf:li rdf:resource="https://identifiers.org/ensembl/ENSP00000448166"/>
                  <rdf:li rdf:resource="https://identifiers.org/ensembl/ENSP00000447582"/>
                  <rdf:li rdf:resource="https://identifiers.org/uniprot/O75390"/>
                  <rdf:li rdf:resource="https://identifiers.org/hgnc.symbol/CS"/>
                  <rdf:li rdf:resource="https://identifiers.org/ncbigene/1431"/>
                </rdf:Bag>
              </bqbiol:is>
            </rdf:Description>
          </rdf:RDF>
        </annotation>
      </fbc:geneProduct>
      <fbc:geneProduct metaid="meta_G_ENSG00000062822" sboTerm="SBO:0000243" fbc:id="G_ENSG00000062822" fbc:name="G_ENSG00000062822" fbc:label="G_ENSG00000062822">
        <annotation>
          <rdf:RDF xmlns:rdf="http://www.w3.org/1999/02/22-rdf-syntax-ns#" xmlns:dcterms="http://purl.org/dc/terms/" xmlns:vCard="http://www.w3.org/2001/vcard-rdf/3.0#" xmlns:vCard4="http://www.w3.org/2006/vcard/ns#" xmlns:bqbiol="http://biomodels.net/biology-qualifiers/" xmlns:bqmodel="http://biomodels.net/model-qualifiers/">
            <rdf:Description rdf:about="#meta_G_ENSG00000062822">
              <bqbiol:is>
                <rdf:Bag>
                  <rdf:li rdf:resource="https://identifiers.org/ensembl/ENSG00000062822"/>
                  <rdf:li rdf:resource="https://identifiers.org/ensembl/ENST00000600859"/>
                  <rdf:li rdf:resource="https://identifiers.org/ensembl/ENST00000599857"/>
                  <rdf:li rdf:resource="https://identifiers.org/ensembl/ENST00000613923"/>
                  <rdf:li rdf:resource="https://identifiers.org/ensembl/ENST00000601098"/>
                  <rdf:li rdf:resource="https://identifiers.org/ensembl/ENST00000643407"/>
                  <rdf:li rdf:resource="https://identifiers.org/ensembl/ENST00000440232"/>
                  <rdf:li rdf:resource="https://identifiers.org/ensembl/ENST00000595904"/>
                  <rdf:li rdf:resource="https://identifiers.org/ensembl/ENST00000600746"/>
                  <rdf:li rdf:resource="https://identifiers.org/ensembl/ENST00000593887"/>
                  <rdf:li rdf:resource="https://identifiers.org/ensembl/ENST00000644560"/>
                  <rdf:li rdf:resource="https://identifiers.org/ensembl/ENST00000593407"/>
                  <rdf:li rdf:resource="https://identifiers.org/ensembl/ENST00000593981"/>
                  <rdf:li rdf:resource="https://identifiers.org/ensembl/ENST00000596648"/>
                  <rdf:li rdf:resource="https://identifiers.org/ensembl/ENST00000597963"/>
                  <rdf:li rdf:resource="https://identifiers.org/ensembl/ENST00000596221"/>
                  <rdf:li rdf:resource="https://identifiers.org/ensembl/ENSP00000470726"/>
                  <rdf:li rdf:resource="https://identifiers.org/ensembl/ENSP00000473052"/>
                  <rdf:li rdf:resource="https://identifiers.org/ensembl/ENSP00000481858"/>
                  <rdf:li rdf:resource="https://identifiers.org/ensembl/ENSP00000472600"/>
                  <rdf:li rdf:resource="https://identifiers.org/ensembl/ENSP00000496078"/>
                  <rdf:li rdf:resource="https://identifiers.org/ensembl/ENSP00000406046"/>
                  <rdf:li rdf:resource="https://identifiers.org/ensembl/ENSP00000472445"/>
                  <rdf:li rdf:resource="https://identifiers.org/ensembl/ENSP00000472607"/>
                  <rdf:li rdf:resource="https://identifiers.org/ensembl/ENSP00000495618"/>
                  <rdf:li rdf:resource="https://identifiers.org/ensembl/ENSP00000469115"/>
                  <rdf:li rdf:resource="https://identifiers.org/ensembl/ENSP00000469308"/>
                  <rdf:li rdf:resource="https://identifiers.org/uniprot/P28340"/>
                  <rdf:li rdf:resource="https://identifiers.org/hgnc.symbol/POLD1"/>
                  <rdf:li rdf:resource="https://identifiers.org/ncbigene/5424"/>
                </rdf:Bag>
              </bqbiol:is>
            </rdf:Description>
          </rdf:RDF>
        </annotation>
      </fbc:geneProduct>
      <fbc:geneProduct metaid="meta_G_ENSG00000063176" sboTerm="SBO:0000243" fbc:id="G_ENSG00000063176" fbc:name="G_ENSG00000063176" fbc:label="G_ENSG00000063176">
        <annotation>
          <rdf:RDF xmlns:rdf="http://www.w3.org/1999/02/22-rdf-syntax-ns#" xmlns:dcterms="http://purl.org/dc/terms/" xmlns:vCard="http://www.w3.org/2001/vcard-rdf/3.0#" xmlns:vCard4="http://www.w3.org/2006/vcard/ns#" xmlns:bqbiol="http://biomodels.net/biology-qualifiers/" xmlns:bqmodel="http://biomodels.net/model-qualifiers/">
            <rdf:Description rdf:about="#meta_G_ENSG00000063176">
              <bqbiol:is>
                <rdf:Bag>
                  <rdf:li rdf:resource="https://identifiers.org/ensembl/ENSG00000063176"/>
                  <rdf:li rdf:resource="https://identifiers.org/ensembl/ENST00000340932"/>
                  <rdf:li rdf:resource="https://identifiers.org/ensembl/ENST00000601712"/>
                  <rdf:li rdf:resource="https://identifiers.org/ensembl/ENST00000600537"/>
                  <rdf:li rdf:resource="https://identifiers.org/ensembl/ENST00000245222"/>
                  <rdf:li rdf:resource="https://identifiers.org/ensembl/ENST00000598088"/>
                  <rdf:li rdf:resource="https://identifiers.org/ensembl/ENST00000426514"/>
                  <rdf:li rdf:resource="https://identifiers.org/ensembl/ENST00000597434"/>
                  <rdf:li rdf:resource="https://identifiers.org/ensembl/ENST00000601704"/>
                  <rdf:li rdf:resource="https://identifiers.org/ensembl/ENST00000593308"/>
                  <rdf:li rdf:resource="https://identifiers.org/ensembl/ENST00000599033"/>
                  <rdf:li rdf:resource="https://identifiers.org/ensembl/ENST00000599748"/>
                  <rdf:li rdf:resource="https://identifiers.org/ensembl/ENST00000599029"/>
                  <rdf:li rdf:resource="https://identifiers.org/ensembl/ENST00000598574"/>
                  <rdf:li rdf:resource="https://identifiers.org/ensembl/ENSP00000341091"/>
                  <rdf:li rdf:resource="https://identifiers.org/ensembl/ENSP00000471180"/>
                  <rdf:li rdf:resource="https://identifiers.org/ensembl/ENSP00000470092"/>
                  <rdf:li rdf:resource="https://identifiers.org/ensembl/ENSP00000245222"/>
                  <rdf:li rdf:resource="https://identifiers.org/ensembl/ENSP00000469158"/>
                  <rdf:li rdf:resource="https://identifiers.org/ensembl/ENSP00000410044"/>
                  <rdf:li rdf:resource="https://identifiers.org/ensembl/ENSP00000471111"/>
                  <rdf:li rdf:resource="https://identifiers.org/ensembl/ENSP00000469448"/>
                  <rdf:li rdf:resource="https://identifiers.org/ensembl/ENSP00000470679"/>
                  <rdf:li rdf:resource="https://identifiers.org/ensembl/ENSP00000471205"/>
                  <rdf:li rdf:resource="https://identifiers.org/ensembl/ENSP00000472983"/>
                  <rdf:li rdf:resource="https://identifiers.org/uniprot/Q9NRA0"/>
                  <rdf:li rdf:resource="https://identifiers.org/hgnc.symbol/SPHK2"/>
                  <rdf:li rdf:resource="https://identifiers.org/ncbigene/56848"/>
                </rdf:Bag>
              </bqbiol:is>
            </rdf:Description>
          </rdf:RDF>
        </annotation>
      </fbc:geneProduct>
      <fbc:geneProduct metaid="meta_G_ENSG00000063601" sboTerm="SBO:0000243" fbc:id="G_ENSG00000063601" fbc:name="G_ENSG00000063601" fbc:label="G_ENSG00000063601">
        <annotation>
          <rdf:RDF xmlns:rdf="http://www.w3.org/1999/02/22-rdf-syntax-ns#" xmlns:dcterms="http://purl.org/dc/terms/" xmlns:vCard="http://www.w3.org/2001/vcard-rdf/3.0#" xmlns:vCard4="http://www.w3.org/2006/vcard/ns#" xmlns:bqbiol="http://biomodels.net/biology-qualifiers/" xmlns:bqmodel="http://biomodels.net/model-qualifiers/">
            <rdf:Description rdf:about="#meta_G_ENSG00000063601">
              <bqbiol:is>
                <rdf:Bag>
                  <rdf:li rdf:resource="https://identifiers.org/ensembl/ENSG00000063601"/>
                  <rdf:li rdf:resource="https://identifiers.org/ensembl/ENST00000493995"/>
                  <rdf:li rdf:resource="https://identifiers.org/ensembl/ENST00000439546"/>
                  <rdf:li rdf:resource="https://identifiers.org/ensembl/ENST00000429965"/>
                  <rdf:li rdf:resource="https://identifiers.org/ensembl/ENST00000434699"/>
                  <rdf:li rdf:resource="https://identifiers.org/ensembl/ENST00000485376"/>
                  <rdf:li rdf:resource="https://identifiers.org/ensembl/ENST00000370390"/>
                  <rdf:li rdf:resource="https://identifiers.org/ensembl/ENST00000490316"/>
                  <rdf:li rdf:resource="https://identifiers.org/ensembl/ENST00000542156"/>
                  <rdf:li rdf:resource="https://identifiers.org/ensembl/ENST00000445323"/>
                  <rdf:li rdf:resource="https://identifiers.org/ensembl/ENST00000436701"/>
                  <rdf:li rdf:resource="https://identifiers.org/ensembl/ENST00000438018"/>
                  <rdf:li rdf:resource="https://identifiers.org/ensembl/ENST00000488357"/>
                  <rdf:li rdf:resource="https://identifiers.org/ensembl/ENST00000493480"/>
                  <rdf:li rdf:resource="https://identifiers.org/ensembl/ENST00000370387"/>
                  <rdf:li rdf:resource="https://identifiers.org/ensembl/ENSP00000431992"/>
                  <rdf:li rdf:resource="https://identifiers.org/ensembl/ENSP00000404599"/>
                  <rdf:li rdf:resource="https://identifiers.org/ensembl/ENSP00000390736"/>
                  <rdf:li rdf:resource="https://identifiers.org/ensembl/ENSP00000405946"/>
                  <rdf:li rdf:resource="https://identifiers.org/ensembl/ENSP00000434105"/>
                  <rdf:li rdf:resource="https://identifiers.org/ensembl/ENSP00000359417"/>
                  <rdf:li rdf:resource="https://identifiers.org/ensembl/ENSP00000436957"/>
                  <rdf:li rdf:resource="https://identifiers.org/ensembl/ENSP00000445281"/>
                  <rdf:li rdf:resource="https://identifiers.org/ensembl/ENSP00000414178"/>
                  <rdf:li rdf:resource="https://identifiers.org/ensembl/ENSP00000414925"/>
                  <rdf:li rdf:resource="https://identifiers.org/ensembl/ENSP00000389884"/>
                  <rdf:li rdf:resource="https://identifiers.org/ensembl/ENSP00000434514"/>
                  <rdf:li rdf:resource="https://identifiers.org/uniprot/Q13613"/>
                  <rdf:li rdf:resource="https://identifiers.org/hgnc.symbol/MTMR1"/>
                  <rdf:li rdf:resource="https://identifiers.org/ncbigene/8776"/>
                </rdf:Bag>
              </bqbiol:is>
            </rdf:Description>
          </rdf:RDF>
        </annotation>
      </fbc:geneProduct>
      <fbc:geneProduct metaid="meta_G_ENSG00000063854" sboTerm="SBO:0000243" fbc:id="G_ENSG00000063854" fbc:name="G_ENSG00000063854" fbc:label="G_ENSG00000063854">
        <annotation>
          <rdf:RDF xmlns:rdf="http://www.w3.org/1999/02/22-rdf-syntax-ns#" xmlns:dcterms="http://purl.org/dc/terms/" xmlns:vCard="http://www.w3.org/2001/vcard-rdf/3.0#" xmlns:vCard4="http://www.w3.org/2006/vcard/ns#" xmlns:bqbiol="http://biomodels.net/biology-qualifiers/" xmlns:bqmodel="http://biomodels.net/model-qualifiers/">
            <rdf:Description rdf:about="#meta_G_ENSG00000063854">
              <bqbiol:is>
                <rdf:Bag>
                  <rdf:li rdf:resource="https://identifiers.org/ensembl/ENSG00000063854"/>
                  <rdf:li rdf:resource="https://identifiers.org/ensembl/ENST00000564445"/>
                  <rdf:li rdf:resource="https://identifiers.org/ensembl/ENST00000566644"/>
                  <rdf:li rdf:resource="https://identifiers.org/ensembl/ENST00000397356"/>
                  <rdf:li rdf:resource="https://identifiers.org/ensembl/ENST00000455446"/>
                  <rdf:li rdf:resource="https://identifiers.org/ensembl/ENST00000397353"/>
                  <rdf:li rdf:resource="https://identifiers.org/ensembl/ENST00000567398"/>
                  <rdf:li rdf:resource="https://identifiers.org/ensembl/ENST00000566709"/>
                  <rdf:li rdf:resource="https://identifiers.org/ensembl/ENST00000569339"/>
                  <rdf:li rdf:resource="https://identifiers.org/ensembl/ENST00000569700"/>
                  <rdf:li rdf:resource="https://identifiers.org/ensembl/ENST00000567190"/>
                  <rdf:li rdf:resource="https://identifiers.org/ensembl/ENST00000564518"/>
                  <rdf:li rdf:resource="https://identifiers.org/ensembl/ENST00000565097"/>
                  <rdf:li rdf:resource="https://identifiers.org/ensembl/ENSP00000455355"/>
                  <rdf:li rdf:resource="https://identifiers.org/ensembl/ENSP00000457986"/>
                  <rdf:li rdf:resource="https://identifiers.org/ensembl/ENSP00000380514"/>
                  <rdf:li rdf:resource="https://identifiers.org/ensembl/ENSP00000406552"/>
                  <rdf:li rdf:resource="https://identifiers.org/ensembl/ENSP00000380511"/>
                  <rdf:li rdf:resource="https://identifiers.org/ensembl/ENSP00000455422"/>
                  <rdf:li rdf:resource="https://identifiers.org/ensembl/ENSP00000455970"/>
                  <rdf:li rdf:resource="https://identifiers.org/uniprot/Q16775"/>
                  <rdf:li rdf:resource="https://identifiers.org/hgnc.symbol/HAGH"/>
                  <rdf:li rdf:resource="https://identifiers.org/ncbigene/3029"/>
                </rdf:Bag>
              </bqbiol:is>
            </rdf:Description>
          </rdf:RDF>
        </annotation>
      </fbc:geneProduct>
      <fbc:geneProduct metaid="meta_G_ENSG00000064225" sboTerm="SBO:0000243" fbc:id="G_ENSG00000064225" fbc:name="G_ENSG00000064225" fbc:label="G_ENSG00000064225">
        <annotation>
          <rdf:RDF xmlns:rdf="http://www.w3.org/1999/02/22-rdf-syntax-ns#" xmlns:dcterms="http://purl.org/dc/terms/" xmlns:vCard="http://www.w3.org/2001/vcard-rdf/3.0#" xmlns:vCard4="http://www.w3.org/2006/vcard/ns#" xmlns:bqbiol="http://biomodels.net/biology-qualifiers/" xmlns:bqmodel="http://biomodels.net/model-qualifiers/">
            <rdf:Description rdf:about="#meta_G_ENSG00000064225">
              <bqbiol:is>
                <rdf:Bag>
                  <rdf:li rdf:resource="https://identifiers.org/ensembl/ENSG00000064225"/>
                  <rdf:li rdf:resource="https://identifiers.org/ensembl/ENST00000489112"/>
                  <rdf:li rdf:resource="https://identifiers.org/ensembl/ENST00000483910"/>
                  <rdf:li rdf:resource="https://identifiers.org/ensembl/ENST00000460774"/>
                  <rdf:li rdf:resource="https://identifiers.org/ensembl/ENST00000469105"/>
                  <rdf:li rdf:resource="https://identifiers.org/ensembl/ENST00000466482"/>
                  <rdf:li rdf:resource="https://identifiers.org/ensembl/ENST00000462152"/>
                  <rdf:li rdf:resource="https://identifiers.org/ensembl/ENST00000486249"/>
                  <rdf:li rdf:resource="https://identifiers.org/ensembl/ENST00000497008"/>
                  <rdf:li rdf:resource="https://identifiers.org/ensembl/ENST00000486334"/>
                  <rdf:li rdf:resource="https://identifiers.org/ensembl/ENST00000480133"/>
                  <rdf:li rdf:resource="https://identifiers.org/ensembl/ENST00000497621"/>
                  <rdf:li rdf:resource="https://identifiers.org/ensembl/ENST00000465004"/>
                  <rdf:li rdf:resource="https://identifiers.org/ensembl/ENST00000476833"/>
                  <rdf:li rdf:resource="https://identifiers.org/ensembl/ENST00000468553"/>
                  <rdf:li rdf:resource="https://identifiers.org/ensembl/ENST00000490684"/>
                  <rdf:li rdf:resource="https://identifiers.org/ensembl/ENST00000485391"/>
                  <rdf:li rdf:resource="https://identifiers.org/ensembl/ENST00000495376"/>
                  <rdf:li rdf:resource="https://identifiers.org/ensembl/ENST00000492254"/>
                  <rdf:li rdf:resource="https://identifiers.org/ensembl/ENST00000477574"/>
                  <rdf:li rdf:resource="https://identifiers.org/ensembl/ENST00000485145"/>
                  <rdf:li rdf:resource="https://identifiers.org/ensembl/ENST00000474595"/>
                  <rdf:li rdf:resource="https://identifiers.org/ensembl/ENST00000477899"/>
                  <rdf:li rdf:resource="https://identifiers.org/ensembl/ENST00000493953"/>
                  <rdf:li rdf:resource="https://identifiers.org/ensembl/ENST00000491912"/>
                  <rdf:li rdf:resource="https://identifiers.org/ensembl/ENST00000495502"/>
                  <rdf:li rdf:resource="https://identifiers.org/ensembl/ENST00000265261"/>
                  <rdf:li rdf:resource="https://identifiers.org/ensembl/ENST00000394162"/>
                  <rdf:li rdf:resource="https://identifiers.org/ensembl/ENST00000613264"/>
                  <rdf:li rdf:resource="https://identifiers.org/ensembl/ENSP00000417376"/>
                  <rdf:li rdf:resource="https://identifiers.org/ensembl/ENSP00000419209"/>
                  <rdf:li rdf:resource="https://identifiers.org/ensembl/ENSP00000419690"/>
                  <rdf:li rdf:resource="https://identifiers.org/ensembl/ENSP00000420047"/>
                  <rdf:li rdf:resource="https://identifiers.org/ensembl/ENSP00000417584"/>
                  <rdf:li rdf:resource="https://identifiers.org/ensembl/ENSP00000418896"/>
                  <rdf:li rdf:resource="https://identifiers.org/ensembl/ENSP00000418581"/>
                  <rdf:li rdf:resource="https://identifiers.org/ensembl/ENSP00000417109"/>
                  <rdf:li rdf:resource="https://identifiers.org/ensembl/ENSP00000420474"/>
                  <rdf:li rdf:resource="https://identifiers.org/ensembl/ENSP00000418650"/>
                  <rdf:li rdf:resource="https://identifiers.org/ensembl/ENSP00000420693"/>
                  <rdf:li rdf:resource="https://identifiers.org/ensembl/ENSP00000417201"/>
                  <rdf:li rdf:resource="https://identifiers.org/ensembl/ENSP00000419987"/>
                  <rdf:li rdf:resource="https://identifiers.org/ensembl/ENSP00000419202"/>
                  <rdf:li rdf:resource="https://identifiers.org/ensembl/ENSP00000265261"/>
                  <rdf:li rdf:resource="https://identifiers.org/ensembl/ENSP00000377717"/>
                  <rdf:li rdf:resource="https://identifiers.org/ensembl/ENSP00000480884"/>
                  <rdf:li rdf:resource="https://identifiers.org/uniprot/Q9Y274"/>
                  <rdf:li rdf:resource="https://identifiers.org/hgnc.symbol/ST3GAL6"/>
                  <rdf:li rdf:resource="https://identifiers.org/ncbigene/10402"/>
                </rdf:Bag>
              </bqbiol:is>
            </rdf:Description>
          </rdf:RDF>
        </annotation>
      </fbc:geneProduct>
      <fbc:geneProduct metaid="meta_G_ENSG00000064270" sboTerm="SBO:0000243" fbc:id="G_ENSG00000064270" fbc:name="G_ENSG00000064270" fbc:label="G_ENSG00000064270">
        <annotation>
          <rdf:RDF xmlns:rdf="http://www.w3.org/1999/02/22-rdf-syntax-ns#" xmlns:dcterms="http://purl.org/dc/terms/" xmlns:vCard="http://www.w3.org/2001/vcard-rdf/3.0#" xmlns:vCard4="http://www.w3.org/2006/vcard/ns#" xmlns:bqbiol="http://biomodels.net/biology-qualifiers/" xmlns:bqmodel="http://biomodels.net/model-qualifiers/">
            <rdf:Description rdf:about="#meta_G_ENSG00000064270">
              <bqbiol:is>
                <rdf:Bag>
                  <rdf:li rdf:resource="https://identifiers.org/ensembl/ENSG00000064270"/>
                  <rdf:li rdf:resource="https://identifiers.org/ensembl/ENST00000262429"/>
                  <rdf:li rdf:resource="https://identifiers.org/ensembl/ENST00000416219"/>
                  <rdf:li rdf:resource="https://identifiers.org/ensembl/ENST00000565631"/>
                  <rdf:li rdf:resource="https://identifiers.org/ensembl/ENST00000569207"/>
                  <rdf:li rdf:resource="https://identifiers.org/ensembl/ENST00000565546"/>
                  <rdf:li rdf:resource="https://identifiers.org/ensembl/ENST00000420010"/>
                  <rdf:li rdf:resource="https://identifiers.org/ensembl/ENST00000565927"/>
                  <rdf:li rdf:resource="https://identifiers.org/ensembl/ENST00000568160"/>
                  <rdf:li rdf:resource="https://identifiers.org/ensembl/ENST00000563340"/>
                  <rdf:li rdf:resource="https://identifiers.org/ensembl/ENST00000564099"/>
                  <rdf:li rdf:resource="https://identifiers.org/ensembl/ENST00000567892"/>
                  <rdf:li rdf:resource="https://identifiers.org/ensembl/ENST00000567222"/>
                  <rdf:li rdf:resource="https://identifiers.org/ensembl/ENST00000624933"/>
                  <rdf:li rdf:resource="https://identifiers.org/ensembl/ENST00000567629"/>
                  <rdf:li rdf:resource="https://identifiers.org/ensembl/ENST00000566874"/>
                  <rdf:li rdf:resource="https://identifiers.org/ensembl/ENSP00000262429"/>
                  <rdf:li rdf:resource="https://identifiers.org/ensembl/ENSP00000397925"/>
                  <rdf:li rdf:resource="https://identifiers.org/ensembl/ENSP00000456595"/>
                  <rdf:li rdf:resource="https://identifiers.org/uniprot/O75185"/>
                  <rdf:li rdf:resource="https://identifiers.org/hgnc.symbol/ATP2C2"/>
                  <rdf:li rdf:resource="https://identifiers.org/ncbigene/9914"/>
                </rdf:Bag>
              </bqbiol:is>
            </rdf:Description>
          </rdf:RDF>
        </annotation>
      </fbc:geneProduct>
      <fbc:geneProduct metaid="meta_G_ENSG00000064601" sboTerm="SBO:0000243" fbc:id="G_ENSG00000064601" fbc:name="G_ENSG00000064601" fbc:label="G_ENSG00000064601">
        <annotation>
          <rdf:RDF xmlns:rdf="http://www.w3.org/1999/02/22-rdf-syntax-ns#" xmlns:dcterms="http://purl.org/dc/terms/" xmlns:vCard="http://www.w3.org/2001/vcard-rdf/3.0#" xmlns:vCard4="http://www.w3.org/2006/vcard/ns#" xmlns:bqbiol="http://biomodels.net/biology-qualifiers/" xmlns:bqmodel="http://biomodels.net/model-qualifiers/">
            <rdf:Description rdf:about="#meta_G_ENSG00000064601">
              <bqbiol:is>
                <rdf:Bag>
                  <rdf:li rdf:resource="https://identifiers.org/ensembl/ENSG00000064601"/>
                  <rdf:li rdf:resource="https://identifiers.org/ensembl/ENST00000606788"/>
                  <rdf:li rdf:resource="https://identifiers.org/ensembl/ENST00000372484"/>
                  <rdf:li rdf:resource="https://identifiers.org/ensembl/ENST00000677394"/>
                  <rdf:li rdf:resource="https://identifiers.org/ensembl/ENST00000678988"/>
                  <rdf:li rdf:resource="https://identifiers.org/ensembl/ENST00000678078"/>
                  <rdf:li rdf:resource="https://identifiers.org/ensembl/ENST00000679053"/>
                  <rdf:li rdf:resource="https://identifiers.org/ensembl/ENST00000679343"/>
                  <rdf:li rdf:resource="https://identifiers.org/ensembl/ENST00000606066"/>
                  <rdf:li rdf:resource="https://identifiers.org/ensembl/ENST00000480961"/>
                  <rdf:li rdf:resource="https://identifiers.org/ensembl/ENST00000678622"/>
                  <rdf:li rdf:resource="https://identifiers.org/ensembl/ENST00000607187"/>
                  <rdf:li rdf:resource="https://identifiers.org/ensembl/ENST00000678691"/>
                  <rdf:li rdf:resource="https://identifiers.org/ensembl/ENST00000684198"/>
                  <rdf:li rdf:resource="https://identifiers.org/ensembl/ENST00000676526"/>
                  <rdf:li rdf:resource="https://identifiers.org/ensembl/ENST00000606394"/>
                  <rdf:li rdf:resource="https://identifiers.org/ensembl/ENST00000354880"/>
                  <rdf:li rdf:resource="https://identifiers.org/ensembl/ENST00000607212"/>
                  <rdf:li rdf:resource="https://identifiers.org/ensembl/ENST00000607841"/>
                  <rdf:li rdf:resource="https://identifiers.org/ensembl/ENST00000646241"/>
                  <rdf:li rdf:resource="https://identifiers.org/ensembl/ENST00000191018"/>
                  <rdf:li rdf:resource="https://identifiers.org/ensembl/ENST00000678939"/>
                  <rdf:li rdf:resource="https://identifiers.org/ensembl/ENST00000677525"/>
                  <rdf:li rdf:resource="https://identifiers.org/ensembl/ENST00000678512"/>
                  <rdf:li rdf:resource="https://identifiers.org/ensembl/ENST00000678025"/>
                  <rdf:li rdf:resource="https://identifiers.org/ensembl/ENST00000419493"/>
                  <rdf:li rdf:resource="https://identifiers.org/ensembl/ENST00000678331"/>
                  <rdf:li rdf:resource="https://identifiers.org/ensembl/ENST00000607814"/>
                  <rdf:li rdf:resource="https://identifiers.org/ensembl/ENST00000676657"/>
                  <rdf:li rdf:resource="https://identifiers.org/ensembl/ENST00000607482"/>
                  <rdf:li rdf:resource="https://identifiers.org/ensembl/ENST00000484855"/>
                  <rdf:li rdf:resource="https://identifiers.org/ensembl/ENST00000372459"/>
                  <rdf:li rdf:resource="https://identifiers.org/ensembl/ENST00000493522"/>
                  <rdf:li rdf:resource="https://identifiers.org/ensembl/ENST00000676967"/>
                  <rdf:li rdf:resource="https://identifiers.org/ensembl/ENST00000676597"/>
                  <rdf:li rdf:resource="https://identifiers.org/ensembl/ENST00000678217"/>
                  <rdf:li rdf:resource="https://identifiers.org/ensembl/ENST00000678443"/>
                  <rdf:li rdf:resource="https://identifiers.org/ensembl/ENST00000677755"/>
                  <rdf:li rdf:resource="https://identifiers.org/ensembl/ENST00000606782"/>
                  <rdf:li rdf:resource="https://identifiers.org/ensembl/ENST00000485627"/>
                  <rdf:li rdf:resource="https://identifiers.org/ensembl/ENST00000606000"/>
                  <rdf:li rdf:resource="https://identifiers.org/ensembl/ENSP00000476235"/>
                  <rdf:li rdf:resource="https://identifiers.org/ensembl/ENSP00000361562"/>
                  <rdf:li rdf:resource="https://identifiers.org/ensembl/ENSP00000504790"/>
                  <rdf:li rdf:resource="https://identifiers.org/ensembl/ENSP00000502993"/>
                  <rdf:li rdf:resource="https://identifiers.org/ensembl/ENSP00000504209"/>
                  <rdf:li rdf:resource="https://identifiers.org/ensembl/ENSP00000475827"/>
                  <rdf:li rdf:resource="https://identifiers.org/ensembl/ENSP00000346952"/>
                  <rdf:li rdf:resource="https://identifiers.org/ensembl/ENSP00000493613"/>
                  <rdf:li rdf:resource="https://identifiers.org/ensembl/ENSP00000191018"/>
                  <rdf:li rdf:resource="https://identifiers.org/ensembl/ENSP00000503404"/>
                  <rdf:li rdf:resource="https://identifiers.org/ensembl/ENSP00000504197"/>
                  <rdf:li rdf:resource="https://identifiers.org/ensembl/ENSP00000503463"/>
                  <rdf:li rdf:resource="https://identifiers.org/ensembl/ENSP00000408533"/>
                  <rdf:li rdf:resource="https://identifiers.org/ensembl/ENSP00000504524"/>
                  <rdf:li rdf:resource="https://identifiers.org/ensembl/ENSP00000504158"/>
                  <rdf:li rdf:resource="https://identifiers.org/ensembl/ENSP00000475524"/>
                  <rdf:li rdf:resource="https://identifiers.org/ensembl/ENSP00000361537"/>
                  <rdf:li rdf:resource="https://identifiers.org/ensembl/ENSP00000502866"/>
                  <rdf:li rdf:resource="https://identifiers.org/ensembl/ENSP00000503904"/>
                  <rdf:li rdf:resource="https://identifiers.org/ensembl/ENSP00000504109"/>
                  <rdf:li rdf:resource="https://identifiers.org/ensembl/ENSP00000504006"/>
                  <rdf:li rdf:resource="https://identifiers.org/uniprot/P10619"/>
                  <rdf:li rdf:resource="https://identifiers.org/hgnc.symbol/CTSA"/>
                  <rdf:li rdf:resource="https://identifiers.org/ncbigene/5476"/>
                </rdf:Bag>
              </bqbiol:is>
            </rdf:Description>
          </rdf:RDF>
        </annotation>
      </fbc:geneProduct>
      <fbc:geneProduct metaid="meta_G_ENSG00000064651" sboTerm="SBO:0000243" fbc:id="G_ENSG00000064651" fbc:name="G_ENSG00000064651" fbc:label="G_ENSG00000064651">
        <annotation>
          <rdf:RDF xmlns:rdf="http://www.w3.org/1999/02/22-rdf-syntax-ns#" xmlns:dcterms="http://purl.org/dc/terms/" xmlns:vCard="http://www.w3.org/2001/vcard-rdf/3.0#" xmlns:vCard4="http://www.w3.org/2006/vcard/ns#" xmlns:bqbiol="http://biomodels.net/biology-qualifiers/" xmlns:bqmodel="http://biomodels.net/model-qualifiers/">
            <rdf:Description rdf:about="#meta_G_ENSG00000064651">
              <bqbiol:is>
                <rdf:Bag>
                  <rdf:li rdf:resource="https://identifiers.org/ensembl/ENSG00000064651"/>
                  <rdf:li rdf:resource="https://identifiers.org/ensembl/ENST00000262461"/>
                  <rdf:li rdf:resource="https://identifiers.org/ensembl/ENST00000509205"/>
                  <rdf:li rdf:resource="https://identifiers.org/ensembl/ENST00000343225"/>
                  <rdf:li rdf:resource="https://identifiers.org/ensembl/ENST00000504416"/>
                  <rdf:li rdf:resource="https://identifiers.org/ensembl/ENST00000509616"/>
                  <rdf:li rdf:resource="https://identifiers.org/ensembl/ENST00000507791"/>
                  <rdf:li rdf:resource="https://identifiers.org/ensembl/ENST00000502849"/>
                  <rdf:li rdf:resource="https://identifiers.org/ensembl/ENST00000628403"/>
                  <rdf:li rdf:resource="https://identifiers.org/ensembl/ENSP00000262461"/>
                  <rdf:li rdf:resource="https://identifiers.org/ensembl/ENSP00000427109"/>
                  <rdf:li rdf:resource="https://identifiers.org/ensembl/ENSP00000340878"/>
                  <rdf:li rdf:resource="https://identifiers.org/ensembl/ENSP00000486323"/>
                  <rdf:li rdf:resource="https://identifiers.org/uniprot/P55011"/>
                  <rdf:li rdf:resource="https://identifiers.org/hgnc.symbol/SLC12A2"/>
                  <rdf:li rdf:resource="https://identifiers.org/ncbigene/6558"/>
                </rdf:Bag>
              </bqbiol:is>
            </rdf:Description>
          </rdf:RDF>
        </annotation>
      </fbc:geneProduct>
      <fbc:geneProduct metaid="meta_G_ENSG00000064763" sboTerm="SBO:0000243" fbc:id="G_ENSG00000064763" fbc:name="G_ENSG00000064763" fbc:label="G_ENSG00000064763">
        <annotation>
          <rdf:RDF xmlns:rdf="http://www.w3.org/1999/02/22-rdf-syntax-ns#" xmlns:dcterms="http://purl.org/dc/terms/" xmlns:vCard="http://www.w3.org/2001/vcard-rdf/3.0#" xmlns:vCard4="http://www.w3.org/2006/vcard/ns#" xmlns:bqbiol="http://biomodels.net/biology-qualifiers/" xmlns:bqmodel="http://biomodels.net/model-qualifiers/">
            <rdf:Description rdf:about="#meta_G_ENSG00000064763">
              <bqbiol:is>
                <rdf:Bag>
                  <rdf:li rdf:resource="https://identifiers.org/ensembl/ENSG00000064763"/>
                  <rdf:li rdf:resource="https://identifiers.org/ensembl/ENST00000551451"/>
                  <rdf:li rdf:resource="https://identifiers.org/ensembl/ENST00000536681"/>
                  <rdf:li rdf:resource="https://identifiers.org/ensembl/ENST00000549080"/>
                  <rdf:li rdf:resource="https://identifiers.org/ensembl/ENST00000547411"/>
                  <rdf:li rdf:resource="https://identifiers.org/ensembl/ENST00000550541"/>
                  <rdf:li rdf:resource="https://identifiers.org/ensembl/ENST00000182377"/>
                  <rdf:li rdf:resource="https://identifiers.org/ensembl/ENST00000547116"/>
                  <rdf:li rdf:resource="https://identifiers.org/ensembl/ENST00000552137"/>
                  <rdf:li rdf:resource="https://identifiers.org/ensembl/ENST00000551193"/>
                  <rdf:li rdf:resource="https://identifiers.org/ensembl/ENST00000547759"/>
                  <rdf:li rdf:resource="https://identifiers.org/ensembl/ENSP00000450117"/>
                  <rdf:li rdf:resource="https://identifiers.org/ensembl/ENSP00000443291"/>
                  <rdf:li rdf:resource="https://identifiers.org/ensembl/ENSP00000182377"/>
                  <rdf:li rdf:resource="https://identifiers.org/ensembl/ENSP00000449349"/>
                  <rdf:li rdf:resource="https://identifiers.org/ensembl/ENSP00000449436"/>
                  <rdf:li rdf:resource="https://identifiers.org/ensembl/ENSP00000449187"/>
                  <rdf:li rdf:resource="https://identifiers.org/ensembl/ENSP00000447467"/>
                  <rdf:li rdf:resource="https://identifiers.org/uniprot/Q96K12"/>
                  <rdf:li rdf:resource="https://identifiers.org/hgnc.symbol/FAR2"/>
                  <rdf:li rdf:resource="https://identifiers.org/ncbigene/55711"/>
                </rdf:Bag>
              </bqbiol:is>
            </rdf:Description>
          </rdf:RDF>
        </annotation>
      </fbc:geneProduct>
      <fbc:geneProduct metaid="meta_G_ENSG00000065154" sboTerm="SBO:0000243" fbc:id="G_ENSG00000065154" fbc:name="G_ENSG00000065154" fbc:label="G_ENSG00000065154">
        <annotation>
          <rdf:RDF xmlns:rdf="http://www.w3.org/1999/02/22-rdf-syntax-ns#" xmlns:dcterms="http://purl.org/dc/terms/" xmlns:vCard="http://www.w3.org/2001/vcard-rdf/3.0#" xmlns:vCard4="http://www.w3.org/2006/vcard/ns#" xmlns:bqbiol="http://biomodels.net/biology-qualifiers/" xmlns:bqmodel="http://biomodels.net/model-qualifiers/">
            <rdf:Description rdf:about="#meta_G_ENSG00000065154">
              <bqbiol:is>
                <rdf:Bag>
                  <rdf:li rdf:resource="https://identifiers.org/ensembl/ENSG00000065154"/>
                  <rdf:li rdf:resource="https://identifiers.org/ensembl/ENST00000368845"/>
                  <rdf:li rdf:resource="https://identifiers.org/ensembl/ENST00000471127"/>
                  <rdf:li rdf:resource="https://identifiers.org/ensembl/ENST00000467675"/>
                  <rdf:li rdf:resource="https://identifiers.org/ensembl/ENST00000483711"/>
                  <rdf:li rdf:resource="https://identifiers.org/ensembl/ENST00000476917"/>
                  <rdf:li rdf:resource="https://identifiers.org/ensembl/ENST00000490096"/>
                  <rdf:li rdf:resource="https://identifiers.org/ensembl/ENST00000492376"/>
                  <rdf:li rdf:resource="https://identifiers.org/ensembl/ENST00000539214"/>
                  <rdf:li rdf:resource="https://identifiers.org/ensembl/ENSP00000357838"/>
                  <rdf:li rdf:resource="https://identifiers.org/ensembl/ENSP00000439042"/>
                  <rdf:li rdf:resource="https://identifiers.org/uniprot/P04181"/>
                  <rdf:li rdf:resource="https://identifiers.org/hgnc.symbol/OAT"/>
                  <rdf:li rdf:resource="https://identifiers.org/ncbigene/4942"/>
                </rdf:Bag>
              </bqbiol:is>
            </rdf:Description>
          </rdf:RDF>
        </annotation>
      </fbc:geneProduct>
      <fbc:geneProduct metaid="meta_G_ENSG00000065357" sboTerm="SBO:0000243" fbc:id="G_ENSG00000065357" fbc:name="G_ENSG00000065357" fbc:label="G_ENSG00000065357">
        <annotation>
          <rdf:RDF xmlns:rdf="http://www.w3.org/1999/02/22-rdf-syntax-ns#" xmlns:dcterms="http://purl.org/dc/terms/" xmlns:vCard="http://www.w3.org/2001/vcard-rdf/3.0#" xmlns:vCard4="http://www.w3.org/2006/vcard/ns#" xmlns:bqbiol="http://biomodels.net/biology-qualifiers/" xmlns:bqmodel="http://biomodels.net/model-qualifiers/">
            <rdf:Description rdf:about="#meta_G_ENSG00000065357">
              <bqbiol:is>
                <rdf:Bag>
                  <rdf:li rdf:resource="https://identifiers.org/ensembl/ENSG00000065357"/>
                  <rdf:li rdf:resource="https://identifiers.org/ensembl/ENST00000546878"/>
                  <rdf:li rdf:resource="https://identifiers.org/ensembl/ENST00000546995"/>
                  <rdf:li rdf:resource="https://identifiers.org/ensembl/ENST00000547015"/>
                  <rdf:li rdf:resource="https://identifiers.org/ensembl/ENST00000555090"/>
                  <rdf:li rdf:resource="https://identifiers.org/ensembl/ENST00000549629"/>
                  <rdf:li rdf:resource="https://identifiers.org/ensembl/ENST00000555218"/>
                  <rdf:li rdf:resource="https://identifiers.org/ensembl/ENST00000331886"/>
                  <rdf:li rdf:resource="https://identifiers.org/ensembl/ENST00000548479"/>
                  <rdf:li rdf:resource="https://identifiers.org/ensembl/ENST00000547324"/>
                  <rdf:li rdf:resource="https://identifiers.org/ensembl/ENST00000553084"/>
                  <rdf:li rdf:resource="https://identifiers.org/ensembl/ENST00000547358"/>
                  <rdf:li rdf:resource="https://identifiers.org/ensembl/ENST00000548549"/>
                  <rdf:li rdf:resource="https://identifiers.org/ensembl/ENST00000549368"/>
                  <rdf:li rdf:resource="https://identifiers.org/ensembl/ENST00000548407"/>
                  <rdf:li rdf:resource="https://identifiers.org/ensembl/ENST00000555025"/>
                  <rdf:li rdf:resource="https://identifiers.org/ensembl/ENST00000394147"/>
                  <rdf:li rdf:resource="https://identifiers.org/ensembl/ENST00000551615"/>
                  <rdf:li rdf:resource="https://identifiers.org/ensembl/ENST00000547535"/>
                  <rdf:li rdf:resource="https://identifiers.org/ensembl/ENST00000549323"/>
                  <rdf:li rdf:resource="https://identifiers.org/ensembl/ENST00000549097"/>
                  <rdf:li rdf:resource="https://identifiers.org/ensembl/ENST00000402956"/>
                  <rdf:li rdf:resource="https://identifiers.org/ensembl/ENST00000551156"/>
                  <rdf:li rdf:resource="https://identifiers.org/ensembl/ENST00000553783"/>
                  <rdf:li rdf:resource="https://identifiers.org/ensembl/ENST00000557080"/>
                  <rdf:li rdf:resource="https://identifiers.org/ensembl/ENST00000432422"/>
                  <rdf:li rdf:resource="https://identifiers.org/ensembl/ENST00000556001"/>
                  <rdf:li rdf:resource="https://identifiers.org/ensembl/ENST00000550115"/>
                  <rdf:li rdf:resource="https://identifiers.org/ensembl/ENST00000548378"/>
                  <rdf:li rdf:resource="https://identifiers.org/ensembl/ENST00000551296"/>
                  <rdf:li rdf:resource="https://identifiers.org/ensembl/ENST00000551707"/>
                  <rdf:li rdf:resource="https://identifiers.org/ensembl/ENST00000552478"/>
                  <rdf:li rdf:resource="https://identifiers.org/ensembl/ENST00000550888"/>
                  <rdf:li rdf:resource="https://identifiers.org/ensembl/ENST00000556344"/>
                  <rdf:li rdf:resource="https://identifiers.org/ensembl/ENST00000549079"/>
                  <rdf:li rdf:resource="https://identifiers.org/ensembl/ENST00000551739"/>
                  <rdf:li rdf:resource="https://identifiers.org/ensembl/ENST00000549085"/>
                  <rdf:li rdf:resource="https://identifiers.org/ensembl/ENST00000552687"/>
                  <rdf:li rdf:resource="https://identifiers.org/ensembl/ENST00000546895"/>
                  <rdf:li rdf:resource="https://identifiers.org/ensembl/ENST00000549986"/>
                  <rdf:li rdf:resource="https://identifiers.org/ensembl/ENST00000552335"/>
                  <rdf:li rdf:resource="https://identifiers.org/ensembl/ENST00000548047"/>
                  <rdf:li rdf:resource="https://identifiers.org/ensembl/ENST00000554434"/>
                  <rdf:li rdf:resource="https://identifiers.org/ensembl/ENST00000557180"/>
                  <rdf:li rdf:resource="https://identifiers.org/ensembl/ENST00000552652"/>
                  <rdf:li rdf:resource="https://identifiers.org/ensembl/ENST00000550484"/>
                  <rdf:li rdf:resource="https://identifiers.org/ensembl/ENST00000552903"/>
                  <rdf:li rdf:resource="https://identifiers.org/ensembl/ENST00000551585"/>
                  <rdf:li rdf:resource="https://identifiers.org/ensembl/ENST00000550957"/>
                  <rdf:li rdf:resource="https://identifiers.org/ensembl/ENST00000548491"/>
                  <rdf:li rdf:resource="https://identifiers.org/ensembl/ENSP00000446515"/>
                  <rdf:li rdf:resource="https://identifiers.org/ensembl/ENSP00000449178"/>
                  <rdf:li rdf:resource="https://identifiers.org/ensembl/ENSP00000452353"/>
                  <rdf:li rdf:resource="https://identifiers.org/ensembl/ENSP00000450977"/>
                  <rdf:li rdf:resource="https://identifiers.org/ensembl/ENSP00000451743"/>
                  <rdf:li rdf:resource="https://identifiers.org/ensembl/ENSP00000328405"/>
                  <rdf:li rdf:resource="https://identifiers.org/ensembl/ENSP00000446605"/>
                  <rdf:li rdf:resource="https://identifiers.org/ensembl/ENSP00000448565"/>
                  <rdf:li rdf:resource="https://identifiers.org/ensembl/ENSP00000447050"/>
                  <rdf:li rdf:resource="https://identifiers.org/ensembl/ENSP00000450608"/>
                  <rdf:li rdf:resource="https://identifiers.org/ensembl/ENSP00000377703"/>
                  <rdf:li rdf:resource="https://identifiers.org/ensembl/ENSP00000385792"/>
                  <rdf:li rdf:resource="https://identifiers.org/ensembl/ENSP00000450359"/>
                  <rdf:li rdf:resource="https://identifiers.org/ensembl/ENSP00000450999"/>
                  <rdf:li rdf:resource="https://identifiers.org/ensembl/ENSP00000451814"/>
                  <rdf:li rdf:resource="https://identifiers.org/ensembl/ENSP00000402307"/>
                  <rdf:li rdf:resource="https://identifiers.org/ensembl/ENSP00000451266"/>
                  <rdf:li rdf:resource="https://identifiers.org/ensembl/ENSP00000447460"/>
                  <rdf:li rdf:resource="https://identifiers.org/ensembl/ENSP00000449923"/>
                  <rdf:li rdf:resource="https://identifiers.org/ensembl/ENSP00000451330"/>
                  <rdf:li rdf:resource="https://identifiers.org/ensembl/ENSP00000451518"/>
                  <rdf:li rdf:resource="https://identifiers.org/uniprot/P23743"/>
                  <rdf:li rdf:resource="https://identifiers.org/hgnc.symbol/DGKA"/>
                  <rdf:li rdf:resource="https://identifiers.org/ncbigene/1606"/>
                </rdf:Bag>
              </bqbiol:is>
            </rdf:Description>
          </rdf:RDF>
        </annotation>
      </fbc:geneProduct>
      <fbc:geneProduct metaid="meta_G_ENSG00000065427" sboTerm="SBO:0000243" fbc:id="G_ENSG00000065427" fbc:name="G_ENSG00000065427" fbc:label="G_ENSG00000065427">
        <annotation>
          <rdf:RDF xmlns:rdf="http://www.w3.org/1999/02/22-rdf-syntax-ns#" xmlns:dcterms="http://purl.org/dc/terms/" xmlns:vCard="http://www.w3.org/2001/vcard-rdf/3.0#" xmlns:vCard4="http://www.w3.org/2006/vcard/ns#" xmlns:bqbiol="http://biomodels.net/biology-qualifiers/" xmlns:bqmodel="http://biomodels.net/model-qualifiers/">
            <rdf:Description rdf:about="#meta_G_ENSG00000065427">
              <bqbiol:is>
                <rdf:Bag>
                  <rdf:li rdf:resource="https://identifiers.org/ensembl/ENSG00000065427"/>
                  <rdf:li rdf:resource="https://identifiers.org/ensembl/ENST00000319410"/>
                  <rdf:li rdf:resource="https://identifiers.org/ensembl/ENST00000302445"/>
                  <rdf:li rdf:resource="https://identifiers.org/ensembl/ENST00000568378"/>
                  <rdf:li rdf:resource="https://identifiers.org/ensembl/ENST00000564578"/>
                  <rdf:li rdf:resource="https://identifiers.org/ensembl/ENST00000569298"/>
                  <rdf:li rdf:resource="https://identifiers.org/ensembl/ENST00000562875"/>
                  <rdf:li rdf:resource="https://identifiers.org/ensembl/ENST00000566560"/>
                  <rdf:li rdf:resource="https://identifiers.org/ensembl/ENST00000566249"/>
                  <rdf:li rdf:resource="https://identifiers.org/ensembl/ENST00000566772"/>
                  <rdf:li rdf:resource="https://identifiers.org/ensembl/ENST00000568682"/>
                  <rdf:li rdf:resource="https://identifiers.org/ensembl/ENST00000570215"/>
                  <rdf:li rdf:resource="https://identifiers.org/ensembl/ENST00000565738"/>
                  <rdf:li rdf:resource="https://identifiers.org/ensembl/ENSP00000325448"/>
                  <rdf:li rdf:resource="https://identifiers.org/ensembl/ENSP00000303043"/>
                  <rdf:li rdf:resource="https://identifiers.org/ensembl/ENSP00000454512"/>
                  <rdf:li rdf:resource="https://identifiers.org/ensembl/ENSP00000455818"/>
                  <rdf:li rdf:resource="https://identifiers.org/ensembl/ENSP00000456185"/>
                  <rdf:li rdf:resource="https://identifiers.org/ensembl/ENSP00000456786"/>
                  <rdf:li rdf:resource="https://identifiers.org/ensembl/ENSP00000455488"/>
                  <rdf:li rdf:resource="https://identifiers.org/ensembl/ENSP00000462057"/>
                  <rdf:li rdf:resource="https://identifiers.org/ensembl/ENSP00000458028"/>
                  <rdf:li rdf:resource="https://identifiers.org/uniprot/Q15046"/>
                  <rdf:li rdf:resource="https://identifiers.org/hgnc.symbol/KARS1"/>
                  <rdf:li rdf:resource="https://identifiers.org/ncbigene/3735"/>
                </rdf:Bag>
              </bqbiol:is>
            </rdf:Description>
          </rdf:RDF>
        </annotation>
      </fbc:geneProduct>
      <fbc:geneProduct metaid="meta_G_ENSG00000065485" sboTerm="SBO:0000243" fbc:id="G_ENSG00000065485" fbc:name="G_ENSG00000065485" fbc:label="G_ENSG00000065485">
        <annotation>
          <rdf:RDF xmlns:rdf="http://www.w3.org/1999/02/22-rdf-syntax-ns#" xmlns:dcterms="http://purl.org/dc/terms/" xmlns:vCard="http://www.w3.org/2001/vcard-rdf/3.0#" xmlns:vCard4="http://www.w3.org/2006/vcard/ns#" xmlns:bqbiol="http://biomodels.net/biology-qualifiers/" xmlns:bqmodel="http://biomodels.net/model-qualifiers/">
            <rdf:Description rdf:about="#meta_G_ENSG00000065485">
              <bqbiol:is>
                <rdf:Bag>
                  <rdf:li rdf:resource="https://identifiers.org/ensembl/ENSG00000065485"/>
                  <rdf:li rdf:resource="https://identifiers.org/ensembl/ENST00000489923"/>
                  <rdf:li rdf:resource="https://identifiers.org/ensembl/ENST00000316218"/>
                  <rdf:li rdf:resource="https://identifiers.org/ensembl/ENST00000484644"/>
                  <rdf:li rdf:resource="https://identifiers.org/ensembl/ENST00000495004"/>
                  <rdf:li rdf:resource="https://identifiers.org/ensembl/ENST00000472319"/>
                  <rdf:li rdf:resource="https://identifiers.org/ensembl/ENST00000467157"/>
                  <rdf:li rdf:resource="https://identifiers.org/ensembl/ENST00000485208"/>
                  <rdf:li rdf:resource="https://identifiers.org/ensembl/ENST00000469649"/>
                  <rdf:li rdf:resource="https://identifiers.org/ensembl/ENSP00000417520"/>
                  <rdf:li rdf:resource="https://identifiers.org/ensembl/ENSP00000323313"/>
                  <rdf:li rdf:resource="https://identifiers.org/ensembl/ENSP00000419946"/>
                  <rdf:li rdf:resource="https://identifiers.org/ensembl/ENSP00000417199"/>
                  <rdf:li rdf:resource="https://identifiers.org/uniprot/Q14554"/>
                  <rdf:li rdf:resource="https://identifiers.org/hgnc.symbol/PDIA5"/>
                  <rdf:li rdf:resource="https://identifiers.org/ncbigene/10954"/>
                </rdf:Bag>
              </bqbiol:is>
            </rdf:Description>
          </rdf:RDF>
        </annotation>
      </fbc:geneProduct>
      <fbc:geneProduct metaid="meta_G_ENSG00000065518" sboTerm="SBO:0000243" fbc:id="G_ENSG00000065518" fbc:name="G_ENSG00000065518" fbc:label="G_ENSG00000065518">
        <annotation>
          <rdf:RDF xmlns:rdf="http://www.w3.org/1999/02/22-rdf-syntax-ns#" xmlns:dcterms="http://purl.org/dc/terms/" xmlns:vCard="http://www.w3.org/2001/vcard-rdf/3.0#" xmlns:vCard4="http://www.w3.org/2006/vcard/ns#" xmlns:bqbiol="http://biomodels.net/biology-qualifiers/" xmlns:bqmodel="http://biomodels.net/model-qualifiers/">
            <rdf:Description rdf:about="#meta_G_ENSG00000065518">
              <bqbiol:is>
                <rdf:Bag>
                  <rdf:li rdf:resource="https://identifiers.org/ensembl/ENSG00000065518"/>
                  <rdf:li rdf:resource="https://identifiers.org/ensembl/ENST00000184266"/>
                  <rdf:li rdf:resource="https://identifiers.org/ensembl/ENST00000485064"/>
                  <rdf:li rdf:resource="https://identifiers.org/ensembl/ENST00000492739"/>
                  <rdf:li rdf:resource="https://identifiers.org/ensembl/ENST00000461682"/>
                  <rdf:li rdf:resource="https://identifiers.org/ensembl/ENST00000491335"/>
                  <rdf:li rdf:resource="https://identifiers.org/ensembl/ENST00000496588"/>
                  <rdf:li rdf:resource="https://identifiers.org/ensembl/ENSP00000184266"/>
                  <rdf:li rdf:resource="https://identifiers.org/ensembl/ENSP00000419578"/>
                  <rdf:li rdf:resource="https://identifiers.org/ensembl/ENSP00000419128"/>
                  <rdf:li rdf:resource="https://identifiers.org/ensembl/ENSP00000417714"/>
                  <rdf:li rdf:resource="https://identifiers.org/ensembl/ENSP00000417755"/>
                  <rdf:li rdf:resource="https://identifiers.org/uniprot/O95168"/>
                  <rdf:li rdf:resource="https://identifiers.org/hgnc.symbol/NDUFB4"/>
                  <rdf:li rdf:resource="https://identifiers.org/ncbigene/4710"/>
                </rdf:Bag>
              </bqbiol:is>
            </rdf:Description>
          </rdf:RDF>
        </annotation>
      </fbc:geneProduct>
      <fbc:geneProduct metaid="meta_G_ENSG00000065534" sboTerm="SBO:0000243" fbc:id="G_ENSG00000065534" fbc:name="G_ENSG00000065534" fbc:label="G_ENSG00000065534">
        <annotation>
          <rdf:RDF xmlns:rdf="http://www.w3.org/1999/02/22-rdf-syntax-ns#" xmlns:dcterms="http://purl.org/dc/terms/" xmlns:vCard="http://www.w3.org/2001/vcard-rdf/3.0#" xmlns:vCard4="http://www.w3.org/2006/vcard/ns#" xmlns:bqbiol="http://biomodels.net/biology-qualifiers/" xmlns:bqmodel="http://biomodels.net/model-qualifiers/">
            <rdf:Description rdf:about="#meta_G_ENSG00000065534">
              <bqbiol:is>
                <rdf:Bag>
                  <rdf:li rdf:resource="https://identifiers.org/ensembl/ENSG00000065534"/>
                  <rdf:li rdf:resource="https://identifiers.org/ensembl/ENST00000360772"/>
                  <rdf:li rdf:resource="https://identifiers.org/ensembl/ENST00000360304"/>
                  <rdf:li rdf:resource="https://identifiers.org/ensembl/ENST00000418370"/>
                  <rdf:li rdf:resource="https://identifiers.org/ensembl/ENST00000578202"/>
                  <rdf:li rdf:resource="https://identifiers.org/ensembl/ENST00000464489"/>
                  <rdf:li rdf:resource="https://identifiers.org/ensembl/ENST00000346322"/>
                  <rdf:li rdf:resource="https://identifiers.org/ensembl/ENST00000583087"/>
                  <rdf:li rdf:resource="https://identifiers.org/ensembl/ENST00000515434"/>
                  <rdf:li rdf:resource="https://identifiers.org/ensembl/ENST00000514895"/>
                  <rdf:li rdf:resource="https://identifiers.org/ensembl/ENST00000513111"/>
                  <rdf:li rdf:resource="https://identifiers.org/ensembl/ENST00000508240"/>
                  <rdf:li rdf:resource="https://identifiers.org/ensembl/ENST00000510775"/>
                  <rdf:li rdf:resource="https://identifiers.org/ensembl/ENST00000511058"/>
                  <rdf:li rdf:resource="https://identifiers.org/ensembl/ENST00000504946"/>
                  <rdf:li rdf:resource="https://identifiers.org/ensembl/ENST00000503644"/>
                  <rdf:li rdf:resource="https://identifiers.org/ensembl/ENST00000514623"/>
                  <rdf:li rdf:resource="https://identifiers.org/ensembl/ENST00000506361"/>
                  <rdf:li rdf:resource="https://identifiers.org/ensembl/ENST00000510571"/>
                  <rdf:li rdf:resource="https://identifiers.org/ensembl/ENSP00000354004"/>
                  <rdf:li rdf:resource="https://identifiers.org/ensembl/ENSP00000353452"/>
                  <rdf:li rdf:resource="https://identifiers.org/ensembl/ENSP00000428967"/>
                  <rdf:li rdf:resource="https://identifiers.org/ensembl/ENSP00000463691"/>
                  <rdf:li rdf:resource="https://identifiers.org/ensembl/ENSP00000417798"/>
                  <rdf:li rdf:resource="https://identifiers.org/ensembl/ENSP00000320622"/>
                  <rdf:li rdf:resource="https://identifiers.org/ensembl/ENSP00000462118"/>
                  <rdf:li rdf:resource="https://identifiers.org/ensembl/ENSP00000422984"/>
                  <rdf:li rdf:resource="https://identifiers.org/uniprot/Q15746"/>
                  <rdf:li rdf:resource="https://identifiers.org/hgnc.symbol/MYLK"/>
                  <rdf:li rdf:resource="https://identifiers.org/ncbigene/4638"/>
                </rdf:Bag>
              </bqbiol:is>
            </rdf:Description>
          </rdf:RDF>
        </annotation>
      </fbc:geneProduct>
      <fbc:geneProduct metaid="meta_G_ENSG00000065615" sboTerm="SBO:0000243" fbc:id="G_ENSG00000065615" fbc:name="G_ENSG00000065615" fbc:label="G_ENSG00000065615">
        <annotation>
          <rdf:RDF xmlns:rdf="http://www.w3.org/1999/02/22-rdf-syntax-ns#" xmlns:dcterms="http://purl.org/dc/terms/" xmlns:vCard="http://www.w3.org/2001/vcard-rdf/3.0#" xmlns:vCard4="http://www.w3.org/2006/vcard/ns#" xmlns:bqbiol="http://biomodels.net/biology-qualifiers/" xmlns:bqmodel="http://biomodels.net/model-qualifiers/">
            <rdf:Description rdf:about="#meta_G_ENSG00000065615">
              <bqbiol:is>
                <rdf:Bag>
                  <rdf:li rdf:resource="https://identifiers.org/ensembl/ENSG00000065615"/>
                  <rdf:li rdf:resource="https://identifiers.org/ensembl/ENST00000369681"/>
                  <rdf:li rdf:resource="https://identifiers.org/ensembl/ENST00000369679"/>
                  <rdf:li rdf:resource="https://identifiers.org/ensembl/ENST00000479164"/>
                  <rdf:li rdf:resource="https://identifiers.org/ensembl/ENSP00000358695"/>
                  <rdf:li rdf:resource="https://identifiers.org/ensembl/ENSP00000358693"/>
                  <rdf:li rdf:resource="https://identifiers.org/uniprot/Q7L1T6"/>
                  <rdf:li rdf:resource="https://identifiers.org/hgnc.symbol/CYB5R4"/>
                  <rdf:li rdf:resource="https://identifiers.org/ncbigene/51167"/>
                </rdf:Bag>
              </bqbiol:is>
            </rdf:Description>
          </rdf:RDF>
        </annotation>
      </fbc:geneProduct>
      <fbc:geneProduct metaid="meta_G_ENSG00000065621" sboTerm="SBO:0000243" fbc:id="G_ENSG00000065621" fbc:name="G_ENSG00000065621" fbc:label="G_ENSG00000065621">
        <annotation>
          <rdf:RDF xmlns:rdf="http://www.w3.org/1999/02/22-rdf-syntax-ns#" xmlns:dcterms="http://purl.org/dc/terms/" xmlns:vCard="http://www.w3.org/2001/vcard-rdf/3.0#" xmlns:vCard4="http://www.w3.org/2006/vcard/ns#" xmlns:bqbiol="http://biomodels.net/biology-qualifiers/" xmlns:bqmodel="http://biomodels.net/model-qualifiers/">
            <rdf:Description rdf:about="#meta_G_ENSG00000065621">
              <bqbiol:is>
                <rdf:Bag>
                  <rdf:li rdf:resource="https://identifiers.org/ensembl/ENSG00000065621"/>
                  <rdf:li rdf:resource="https://identifiers.org/ensembl/ENST00000338595"/>
                  <rdf:li rdf:resource="https://identifiers.org/ensembl/ENST00000473401"/>
                  <rdf:li rdf:resource="https://identifiers.org/ensembl/ENST00000477078"/>
                  <rdf:li rdf:resource="https://identifiers.org/ensembl/ENST00000369707"/>
                  <rdf:li rdf:resource="https://identifiers.org/ensembl/ENST00000467629"/>
                  <rdf:li rdf:resource="https://identifiers.org/ensembl/ENST00000498052"/>
                  <rdf:li rdf:resource="https://identifiers.org/ensembl/ENST00000450629"/>
                  <rdf:li rdf:resource="https://identifiers.org/ensembl/ENSP00000345023"/>
                  <rdf:li rdf:resource="https://identifiers.org/ensembl/ENSP00000358721"/>
                  <rdf:li rdf:resource="https://identifiers.org/ensembl/ENSP00000390986"/>
                  <rdf:li rdf:resource="https://identifiers.org/uniprot/Q9H4Y5"/>
                  <rdf:li rdf:resource="https://identifiers.org/hgnc.symbol/GSTO2"/>
                  <rdf:li rdf:resource="https://identifiers.org/ncbigene/119391"/>
                </rdf:Bag>
              </bqbiol:is>
            </rdf:Description>
          </rdf:RDF>
        </annotation>
      </fbc:geneProduct>
      <fbc:geneProduct metaid="meta_G_ENSG00000065833" sboTerm="SBO:0000243" fbc:id="G_ENSG00000065833" fbc:name="G_ENSG00000065833" fbc:label="G_ENSG00000065833">
        <annotation>
          <rdf:RDF xmlns:rdf="http://www.w3.org/1999/02/22-rdf-syntax-ns#" xmlns:dcterms="http://purl.org/dc/terms/" xmlns:vCard="http://www.w3.org/2001/vcard-rdf/3.0#" xmlns:vCard4="http://www.w3.org/2006/vcard/ns#" xmlns:bqbiol="http://biomodels.net/biology-qualifiers/" xmlns:bqmodel="http://biomodels.net/model-qualifiers/">
            <rdf:Description rdf:about="#meta_G_ENSG00000065833">
              <bqbiol:is>
                <rdf:Bag>
                  <rdf:li rdf:resource="https://identifiers.org/ensembl/ENSG00000065833"/>
                  <rdf:li rdf:resource="https://identifiers.org/ensembl/ENST00000369705"/>
                  <rdf:li rdf:resource="https://identifiers.org/ensembl/ENSP00000358719"/>
                  <rdf:li rdf:resource="https://identifiers.org/uniprot/P48163"/>
                  <rdf:li rdf:resource="https://identifiers.org/hgnc.symbol/ME1"/>
                  <rdf:li rdf:resource="https://identifiers.org/ncbigene/4199"/>
                </rdf:Bag>
              </bqbiol:is>
            </rdf:Description>
          </rdf:RDF>
        </annotation>
      </fbc:geneProduct>
      <fbc:geneProduct metaid="meta_G_ENSG00000065911" sboTerm="SBO:0000243" fbc:id="G_ENSG00000065911" fbc:name="G_ENSG00000065911" fbc:label="G_ENSG00000065911">
        <annotation>
          <rdf:RDF xmlns:rdf="http://www.w3.org/1999/02/22-rdf-syntax-ns#" xmlns:dcterms="http://purl.org/dc/terms/" xmlns:vCard="http://www.w3.org/2001/vcard-rdf/3.0#" xmlns:vCard4="http://www.w3.org/2006/vcard/ns#" xmlns:bqbiol="http://biomodels.net/biology-qualifiers/" xmlns:bqmodel="http://biomodels.net/model-qualifiers/">
            <rdf:Description rdf:about="#meta_G_ENSG00000065911">
              <bqbiol:is>
                <rdf:Bag>
                  <rdf:li rdf:resource="https://identifiers.org/ensembl/ENSG00000065911"/>
                  <rdf:li rdf:resource="https://identifiers.org/ensembl/ENST00000677997"/>
                  <rdf:li rdf:resource="https://identifiers.org/ensembl/ENST00000677170"/>
                  <rdf:li rdf:resource="https://identifiers.org/ensembl/ENST00000678684"/>
                  <rdf:li rdf:resource="https://identifiers.org/ensembl/ENST00000409804"/>
                  <rdf:li rdf:resource="https://identifiers.org/ensembl/ENST00000470592"/>
                  <rdf:li rdf:resource="https://identifiers.org/ensembl/ENST00000489041"/>
                  <rdf:li rdf:resource="https://identifiers.org/ensembl/ENST00000678955"/>
                  <rdf:li rdf:resource="https://identifiers.org/ensembl/ENST00000477455"/>
                  <rdf:li rdf:resource="https://identifiers.org/ensembl/ENST00000678340"/>
                  <rdf:li rdf:resource="https://identifiers.org/ensembl/ENST00000679055"/>
                  <rdf:li rdf:resource="https://identifiers.org/ensembl/ENST00000677377"/>
                  <rdf:li rdf:resource="https://identifiers.org/ensembl/ENST00000394053"/>
                  <rdf:li rdf:resource="https://identifiers.org/ensembl/ENST00000409601"/>
                  <rdf:li rdf:resource="https://identifiers.org/ensembl/ENST00000678228"/>
                  <rdf:li rdf:resource="https://identifiers.org/ensembl/ENST00000488086"/>
                  <rdf:li rdf:resource="https://identifiers.org/ensembl/ENST00000462026"/>
                  <rdf:li rdf:resource="https://identifiers.org/ensembl/ENST00000678623"/>
                  <rdf:li rdf:resource="https://identifiers.org/ensembl/ENST00000678731"/>
                  <rdf:li rdf:resource="https://identifiers.org/ensembl/ENST00000677299"/>
                  <rdf:li rdf:resource="https://identifiers.org/ensembl/ENST00000677558"/>
                  <rdf:li rdf:resource="https://identifiers.org/ensembl/ENST00000678633"/>
                  <rdf:li rdf:resource="https://identifiers.org/ensembl/ENSP00000503074"/>
                  <rdf:li rdf:resource="https://identifiers.org/ensembl/ENSP00000503486"/>
                  <rdf:li rdf:resource="https://identifiers.org/ensembl/ENSP00000504687"/>
                  <rdf:li rdf:resource="https://identifiers.org/ensembl/ENSP00000386536"/>
                  <rdf:li rdf:resource="https://identifiers.org/ensembl/ENSP00000419067"/>
                  <rdf:li rdf:resource="https://identifiers.org/ensembl/ENSP00000419550"/>
                  <rdf:li rdf:resource="https://identifiers.org/ensembl/ENSP00000503933"/>
                  <rdf:li rdf:resource="https://identifiers.org/ensembl/ENSP00000503701"/>
                  <rdf:li rdf:resource="https://identifiers.org/ensembl/ENSP00000502903"/>
                  <rdf:li rdf:resource="https://identifiers.org/ensembl/ENSP00000377617"/>
                  <rdf:li rdf:resource="https://identifiers.org/ensembl/ENSP00000386542"/>
                  <rdf:li rdf:resource="https://identifiers.org/ensembl/ENSP00000503299"/>
                  <rdf:li rdf:resource="https://identifiers.org/ensembl/ENSP00000503386"/>
                  <rdf:li rdf:resource="https://identifiers.org/ensembl/ENSP00000504392"/>
                  <rdf:li rdf:resource="https://identifiers.org/ensembl/ENSP00000503927"/>
                  <rdf:li rdf:resource="https://identifiers.org/ensembl/ENSP00000503573"/>
                  <rdf:li rdf:resource="https://identifiers.org/ensembl/ENSP00000504822"/>
                  <rdf:li rdf:resource="https://identifiers.org/uniprot/P13995"/>
                  <rdf:li rdf:resource="https://identifiers.org/hgnc.symbol/MTHFD2"/>
                  <rdf:li rdf:resource="https://identifiers.org/ncbigene/10797"/>
                </rdf:Bag>
              </bqbiol:is>
            </rdf:Description>
          </rdf:RDF>
        </annotation>
      </fbc:geneProduct>
      <fbc:geneProduct metaid="meta_G_ENSG00000065923" sboTerm="SBO:0000243" fbc:id="G_ENSG00000065923" fbc:name="G_ENSG00000065923" fbc:label="G_ENSG00000065923">
        <annotation>
          <rdf:RDF xmlns:rdf="http://www.w3.org/1999/02/22-rdf-syntax-ns#" xmlns:dcterms="http://purl.org/dc/terms/" xmlns:vCard="http://www.w3.org/2001/vcard-rdf/3.0#" xmlns:vCard4="http://www.w3.org/2006/vcard/ns#" xmlns:bqbiol="http://biomodels.net/biology-qualifiers/" xmlns:bqmodel="http://biomodels.net/model-qualifiers/">
            <rdf:Description rdf:about="#meta_G_ENSG00000065923">
              <bqbiol:is>
                <rdf:Bag>
                  <rdf:li rdf:resource="https://identifiers.org/ensembl/ENSG00000065923"/>
                  <rdf:li rdf:resource="https://identifiers.org/ensembl/ENST00000328306"/>
                  <rdf:li rdf:resource="https://identifiers.org/ensembl/ENST00000464933"/>
                  <rdf:li rdf:resource="https://identifiers.org/ensembl/ENST00000491894"/>
                  <rdf:li rdf:resource="https://identifiers.org/ensembl/ENST00000489574"/>
                  <rdf:li rdf:resource="https://identifiers.org/ensembl/ENST00000616978"/>
                  <rdf:li rdf:resource="https://identifiers.org/ensembl/ENSP00000330320"/>
                  <rdf:li rdf:resource="https://identifiers.org/ensembl/ENSP00000480916"/>
                  <rdf:li rdf:resource="https://identifiers.org/uniprot/Q96T83"/>
                  <rdf:li rdf:resource="https://identifiers.org/hgnc.symbol/SLC9A7"/>
                  <rdf:li rdf:resource="https://identifiers.org/ncbigene/84679"/>
                </rdf:Bag>
              </bqbiol:is>
            </rdf:Description>
          </rdf:RDF>
        </annotation>
      </fbc:geneProduct>
      <fbc:geneProduct metaid="meta_G_ENSG00000065989" sboTerm="SBO:0000243" fbc:id="G_ENSG00000065989" fbc:name="G_ENSG00000065989" fbc:label="G_ENSG00000065989">
        <annotation>
          <rdf:RDF xmlns:rdf="http://www.w3.org/1999/02/22-rdf-syntax-ns#" xmlns:dcterms="http://purl.org/dc/terms/" xmlns:vCard="http://www.w3.org/2001/vcard-rdf/3.0#" xmlns:vCard4="http://www.w3.org/2006/vcard/ns#" xmlns:bqbiol="http://biomodels.net/biology-qualifiers/" xmlns:bqmodel="http://biomodels.net/model-qualifiers/">
            <rdf:Description rdf:about="#meta_G_ENSG00000065989">
              <bqbiol:is>
                <rdf:Bag>
                  <rdf:li rdf:resource="https://identifiers.org/ensembl/ENSG00000065989"/>
                  <rdf:li rdf:resource="https://identifiers.org/ensembl/ENST00000592685"/>
                  <rdf:li rdf:resource="https://identifiers.org/ensembl/ENST00000380702"/>
                  <rdf:li rdf:resource="https://identifiers.org/ensembl/ENST00000293683"/>
                  <rdf:li rdf:resource="https://identifiers.org/ensembl/ENST00000440014"/>
                  <rdf:li rdf:resource="https://identifiers.org/ensembl/ENST00000591971"/>
                  <rdf:li rdf:resource="https://identifiers.org/ensembl/ENST00000344979"/>
                  <rdf:li rdf:resource="https://identifiers.org/ensembl/ENST00000589073"/>
                  <rdf:li rdf:resource="https://identifiers.org/ensembl/ENST00000586275"/>
                  <rdf:li rdf:resource="https://identifiers.org/ensembl/ENST00000590407"/>
                  <rdf:li rdf:resource="https://identifiers.org/ensembl/ENSP00000468507"/>
                  <rdf:li rdf:resource="https://identifiers.org/ensembl/ENSP00000370078"/>
                  <rdf:li rdf:resource="https://identifiers.org/ensembl/ENSP00000293683"/>
                  <rdf:li rdf:resource="https://identifiers.org/ensembl/ENSP00000394754"/>
                  <rdf:li rdf:resource="https://identifiers.org/ensembl/ENSP00000467137"/>
                  <rdf:li rdf:resource="https://identifiers.org/ensembl/ENSP00000341007"/>
                  <rdf:li rdf:resource="https://identifiers.org/ensembl/ENSP00000465792"/>
                  <rdf:li rdf:resource="https://identifiers.org/uniprot/P27815"/>
                  <rdf:li rdf:resource="https://identifiers.org/hgnc.symbol/PDE4A"/>
                  <rdf:li rdf:resource="https://identifiers.org/ncbigene/5141"/>
                </rdf:Bag>
              </bqbiol:is>
            </rdf:Description>
          </rdf:RDF>
        </annotation>
      </fbc:geneProduct>
      <fbc:geneProduct metaid="meta_G_ENSG00000066230" sboTerm="SBO:0000243" fbc:id="G_ENSG00000066230" fbc:name="G_ENSG00000066230" fbc:label="G_ENSG00000066230">
        <annotation>
          <rdf:RDF xmlns:rdf="http://www.w3.org/1999/02/22-rdf-syntax-ns#" xmlns:dcterms="http://purl.org/dc/terms/" xmlns:vCard="http://www.w3.org/2001/vcard-rdf/3.0#" xmlns:vCard4="http://www.w3.org/2006/vcard/ns#" xmlns:bqbiol="http://biomodels.net/biology-qualifiers/" xmlns:bqmodel="http://biomodels.net/model-qualifiers/">
            <rdf:Description rdf:about="#meta_G_ENSG00000066230">
              <bqbiol:is>
                <rdf:Bag>
                  <rdf:li rdf:resource="https://identifiers.org/ensembl/ENSG00000066230"/>
                  <rdf:li rdf:resource="https://identifiers.org/ensembl/ENST00000264938"/>
                  <rdf:li rdf:resource="https://identifiers.org/ensembl/ENST00000644203"/>
                  <rdf:li rdf:resource="https://identifiers.org/ensembl/ENST00000514375"/>
                  <rdf:li rdf:resource="https://identifiers.org/ensembl/ENST00000507407"/>
                  <rdf:li rdf:resource="https://identifiers.org/ensembl/ENSP00000264938"/>
                  <rdf:li rdf:resource="https://identifiers.org/ensembl/ENSP00000495903"/>
                  <rdf:li rdf:resource="https://identifiers.org/ensembl/ENSP00000422983"/>
                  <rdf:li rdf:resource="https://identifiers.org/uniprot/P48764"/>
                  <rdf:li rdf:resource="https://identifiers.org/hgnc.symbol/SLC9A3"/>
                  <rdf:li rdf:resource="https://identifiers.org/ncbigene/6550"/>
                </rdf:Bag>
              </bqbiol:is>
            </rdf:Description>
          </rdf:RDF>
        </annotation>
      </fbc:geneProduct>
      <fbc:geneProduct metaid="meta_G_ENSG00000066322" sboTerm="SBO:0000243" fbc:id="G_ENSG00000066322" fbc:name="G_ENSG00000066322" fbc:label="G_ENSG00000066322">
        <annotation>
          <rdf:RDF xmlns:rdf="http://www.w3.org/1999/02/22-rdf-syntax-ns#" xmlns:dcterms="http://purl.org/dc/terms/" xmlns:vCard="http://www.w3.org/2001/vcard-rdf/3.0#" xmlns:vCard4="http://www.w3.org/2006/vcard/ns#" xmlns:bqbiol="http://biomodels.net/biology-qualifiers/" xmlns:bqmodel="http://biomodels.net/model-qualifiers/">
            <rdf:Description rdf:about="#meta_G_ENSG00000066322">
              <bqbiol:is>
                <rdf:Bag>
                  <rdf:li rdf:resource="https://identifiers.org/ensembl/ENSG00000066322"/>
                  <rdf:li rdf:resource="https://identifiers.org/ensembl/ENST00000621943"/>
                  <rdf:li rdf:resource="https://identifiers.org/ensembl/ENST00000413844"/>
                  <rdf:li rdf:resource="https://identifiers.org/ensembl/ENST00000372458"/>
                  <rdf:li rdf:resource="https://identifiers.org/ensembl/ENST00000468865"/>
                  <rdf:li rdf:resource="https://identifiers.org/ensembl/ENST00000464204"/>
                  <rdf:li rdf:resource="https://identifiers.org/ensembl/ENST00000470968"/>
                  <rdf:li rdf:resource="https://identifiers.org/ensembl/ENST00000487209"/>
                  <rdf:li rdf:resource="https://identifiers.org/ensembl/ENST00000470769"/>
                  <rdf:li rdf:resource="https://identifiers.org/ensembl/ENST00000497569"/>
                  <rdf:li rdf:resource="https://identifiers.org/ensembl/ENST00000482302"/>
                  <rdf:li rdf:resource="https://identifiers.org/ensembl/ENST00000497050"/>
                  <rdf:li rdf:resource="https://identifiers.org/ensembl/ENST00000478481"/>
                  <rdf:li rdf:resource="https://identifiers.org/ensembl/ENST00000479439"/>
                  <rdf:li rdf:resource="https://identifiers.org/ensembl/ENST00000465321"/>
                  <rdf:li rdf:resource="https://identifiers.org/ensembl/ENST00000479686"/>
                  <rdf:li rdf:resource="https://identifiers.org/ensembl/ENST00000496932"/>
                  <rdf:li rdf:resource="https://identifiers.org/ensembl/ENSP00000477602"/>
                  <rdf:li rdf:resource="https://identifiers.org/ensembl/ENSP00000416024"/>
                  <rdf:li rdf:resource="https://identifiers.org/ensembl/ENSP00000361536"/>
                  <rdf:li rdf:resource="https://identifiers.org/uniprot/Q9BW60"/>
                  <rdf:li rdf:resource="https://identifiers.org/hgnc.symbol/ELOVL1"/>
                  <rdf:li rdf:resource="https://identifiers.org/ncbigene/64834"/>
                </rdf:Bag>
              </bqbiol:is>
            </rdf:Description>
          </rdf:RDF>
        </annotation>
      </fbc:geneProduct>
      <fbc:geneProduct metaid="meta_G_ENSG00000066379" sboTerm="SBO:0000243" fbc:id="G_ENSG00000066379" fbc:name="G_ENSG00000066379" fbc:label="G_ENSG00000066379">
        <annotation>
          <rdf:RDF xmlns:rdf="http://www.w3.org/1999/02/22-rdf-syntax-ns#" xmlns:dcterms="http://purl.org/dc/terms/" xmlns:vCard="http://www.w3.org/2001/vcard-rdf/3.0#" xmlns:vCard4="http://www.w3.org/2006/vcard/ns#" xmlns:bqbiol="http://biomodels.net/biology-qualifiers/" xmlns:bqmodel="http://biomodels.net/model-qualifiers/">
            <rdf:Description rdf:about="#meta_G_ENSG00000066379">
              <bqbiol:is>
                <rdf:Bag>
                  <rdf:li rdf:resource="https://identifiers.org/ensembl/ENSG00000066379"/>
                  <rdf:li rdf:resource="https://identifiers.org/ensembl/ENST00000471008"/>
                  <rdf:li rdf:resource="https://identifiers.org/ensembl/ENST00000376782"/>
                  <rdf:li rdf:resource="https://identifiers.org/ensembl/ENST00000359374"/>
                  <rdf:li rdf:resource="https://identifiers.org/ensembl/ENST00000376785"/>
                  <rdf:li rdf:resource="https://identifiers.org/ensembl/ENST00000332435"/>
                  <rdf:li rdf:resource="https://identifiers.org/ensembl/ENST00000463141"/>
                  <rdf:li rdf:resource="https://identifiers.org/ensembl/ENSP00000365978"/>
                  <rdf:li rdf:resource="https://identifiers.org/ensembl/ENSP00000352333"/>
                  <rdf:li rdf:resource="https://identifiers.org/ensembl/ENSP00000365981"/>
                  <rdf:li rdf:resource="https://identifiers.org/ensembl/ENSP00000331111"/>
                  <rdf:li rdf:resource="https://identifiers.org/uniprot/Q9P1U0"/>
                  <rdf:li rdf:resource="https://identifiers.org/hgnc.symbol/POLR1H"/>
                  <rdf:li rdf:resource="https://identifiers.org/ncbigene/30834"/>
                </rdf:Bag>
              </bqbiol:is>
            </rdf:Description>
          </rdf:RDF>
        </annotation>
      </fbc:geneProduct>
      <fbc:geneProduct metaid="meta_G_ENSG00000066651" sboTerm="SBO:0000243" fbc:id="G_ENSG00000066651" fbc:name="G_ENSG00000066651" fbc:label="G_ENSG00000066651">
        <annotation>
          <rdf:RDF xmlns:rdf="http://www.w3.org/1999/02/22-rdf-syntax-ns#" xmlns:dcterms="http://purl.org/dc/terms/" xmlns:vCard="http://www.w3.org/2001/vcard-rdf/3.0#" xmlns:vCard4="http://www.w3.org/2006/vcard/ns#" xmlns:bqbiol="http://biomodels.net/biology-qualifiers/" xmlns:bqmodel="http://biomodels.net/model-qualifiers/">
            <rdf:Description rdf:about="#meta_G_ENSG00000066651">
              <bqbiol:is>
                <rdf:Bag>
                  <rdf:li rdf:resource="https://identifiers.org/ensembl/ENSG00000066651"/>
                  <rdf:li rdf:resource="https://identifiers.org/ensembl/ENST00000334379"/>
                  <rdf:li rdf:resource="https://identifiers.org/ensembl/ENST00000461129"/>
                  <rdf:li rdf:resource="https://identifiers.org/ensembl/ENST00000479748"/>
                  <rdf:li rdf:resource="https://identifiers.org/ensembl/ENST00000368332"/>
                  <rdf:li rdf:resource="https://identifiers.org/ensembl/ENST00000648977"/>
                  <rdf:li rdf:resource="https://identifiers.org/ensembl/ENST00000468097"/>
                  <rdf:li rdf:resource="https://identifiers.org/ensembl/ENST00000473273"/>
                  <rdf:li rdf:resource="https://identifiers.org/ensembl/ENST00000444121"/>
                  <rdf:li rdf:resource="https://identifiers.org/ensembl/ENST00000446681"/>
                  <rdf:li rdf:resource="https://identifiers.org/ensembl/ENST00000489934"/>
                  <rdf:li rdf:resource="https://identifiers.org/ensembl/ENST00000466316"/>
                  <rdf:li rdf:resource="https://identifiers.org/ensembl/ENST00000444229"/>
                  <rdf:li rdf:resource="https://identifiers.org/ensembl/ENSP00000333934"/>
                  <rdf:li rdf:resource="https://identifiers.org/ensembl/ENSP00000467603"/>
                  <rdf:li rdf:resource="https://identifiers.org/ensembl/ENSP00000433724"/>
                  <rdf:li rdf:resource="https://identifiers.org/ensembl/ENSP00000357316"/>
                  <rdf:li rdf:resource="https://identifiers.org/ensembl/ENSP00000496820"/>
                  <rdf:li rdf:resource="https://identifiers.org/ensembl/ENSP00000467035"/>
                  <rdf:li rdf:resource="https://identifiers.org/ensembl/ENSP00000465275"/>
                  <rdf:li rdf:resource="https://identifiers.org/ensembl/ENSP00000406230"/>
                  <rdf:li rdf:resource="https://identifiers.org/ensembl/ENSP00000415724"/>
                  <rdf:li rdf:resource="https://identifiers.org/ensembl/ENSP00000466001"/>
                  <rdf:li rdf:resource="https://identifiers.org/uniprot/Q7Z4G4"/>
                  <rdf:li rdf:resource="https://identifiers.org/hgnc.symbol/TRMT11"/>
                  <rdf:li rdf:resource="https://identifiers.org/ncbigene/60487"/>
                </rdf:Bag>
              </bqbiol:is>
            </rdf:Description>
          </rdf:RDF>
        </annotation>
      </fbc:geneProduct>
      <fbc:geneProduct metaid="meta_G_ENSG00000066813" sboTerm="SBO:0000243" fbc:id="G_ENSG00000066813" fbc:name="G_ENSG00000066813" fbc:label="G_ENSG00000066813">
        <annotation>
          <rdf:RDF xmlns:rdf="http://www.w3.org/1999/02/22-rdf-syntax-ns#" xmlns:dcterms="http://purl.org/dc/terms/" xmlns:vCard="http://www.w3.org/2001/vcard-rdf/3.0#" xmlns:vCard4="http://www.w3.org/2006/vcard/ns#" xmlns:bqbiol="http://biomodels.net/biology-qualifiers/" xmlns:bqmodel="http://biomodels.net/model-qualifiers/">
            <rdf:Description rdf:about="#meta_G_ENSG00000066813">
              <bqbiol:is>
                <rdf:Bag>
                  <rdf:li rdf:resource="https://identifiers.org/ensembl/ENSG00000066813"/>
                  <rdf:li rdf:resource="https://identifiers.org/ensembl/ENST00000329697"/>
                  <rdf:li rdf:resource="https://identifiers.org/ensembl/ENST00000414188"/>
                  <rdf:li rdf:resource="https://identifiers.org/ensembl/ENST00000566998"/>
                  <rdf:li rdf:resource="https://identifiers.org/ensembl/ENST00000565322"/>
                  <rdf:li rdf:resource="https://identifiers.org/ensembl/ENST00000565232"/>
                  <rdf:li rdf:resource="https://identifiers.org/ensembl/ENST00000567001"/>
                  <rdf:li rdf:resource="https://identifiers.org/ensembl/ENST00000568098"/>
                  <rdf:li rdf:resource="https://identifiers.org/ensembl/ENST00000564849"/>
                  <rdf:li rdf:resource="https://identifiers.org/ensembl/ENST00000569131"/>
                  <rdf:li rdf:resource="https://identifiers.org/ensembl/ENST00000569364"/>
                  <rdf:li rdf:resource="https://identifiers.org/ensembl/ENST00000563943"/>
                  <rdf:li rdf:resource="https://identifiers.org/ensembl/ENST00000567288"/>
                  <rdf:li rdf:resource="https://identifiers.org/ensembl/ENST00000569327"/>
                  <rdf:li rdf:resource="https://identifiers.org/ensembl/ENST00000569163"/>
                  <rdf:li rdf:resource="https://identifiers.org/ensembl/ENST00000568882"/>
                  <rdf:li rdf:resource="https://identifiers.org/ensembl/ENST00000566384"/>
                  <rdf:li rdf:resource="https://identifiers.org/ensembl/ENST00000569344"/>
                  <rdf:li rdf:resource="https://identifiers.org/ensembl/ENST00000562026"/>
                  <rdf:li rdf:resource="https://identifiers.org/ensembl/ENST00000564855"/>
                  <rdf:li rdf:resource="https://identifiers.org/ensembl/ENSP00000327453"/>
                  <rdf:li rdf:resource="https://identifiers.org/ensembl/ENSP00000390378"/>
                  <rdf:li rdf:resource="https://identifiers.org/ensembl/ENSP00000457377"/>
                  <rdf:li rdf:resource="https://identifiers.org/ensembl/ENSP00000454995"/>
                  <rdf:li rdf:resource="https://identifiers.org/ensembl/ENSP00000456378"/>
                  <rdf:li rdf:resource="https://identifiers.org/ensembl/ENSP00000455137"/>
                  <rdf:li rdf:resource="https://identifiers.org/ensembl/ENSP00000478316"/>
                  <rdf:li rdf:resource="https://identifiers.org/ensembl/ENSP00000454887"/>
                  <rdf:li rdf:resource="https://identifiers.org/ensembl/ENSP00000456369"/>
                  <rdf:li rdf:resource="https://identifiers.org/ensembl/ENSP00000455190"/>
                  <rdf:li rdf:resource="https://identifiers.org/ensembl/ENSP00000454247"/>
                  <rdf:li rdf:resource="https://identifiers.org/ensembl/ENSP00000455658"/>
                  <rdf:li rdf:resource="https://identifiers.org/uniprot/Q68CK6"/>
                  <rdf:li rdf:resource="https://identifiers.org/hgnc.symbol/ACSM2B"/>
                  <rdf:li rdf:resource="https://identifiers.org/ncbigene/348158"/>
                </rdf:Bag>
              </bqbiol:is>
            </rdf:Description>
          </rdf:RDF>
        </annotation>
      </fbc:geneProduct>
      <fbc:geneProduct metaid="meta_G_ENSG00000066926" sboTerm="SBO:0000243" fbc:id="G_ENSG00000066926" fbc:name="G_ENSG00000066926" fbc:label="G_ENSG00000066926">
        <annotation>
          <rdf:RDF xmlns:rdf="http://www.w3.org/1999/02/22-rdf-syntax-ns#" xmlns:dcterms="http://purl.org/dc/terms/" xmlns:vCard="http://www.w3.org/2001/vcard-rdf/3.0#" xmlns:vCard4="http://www.w3.org/2006/vcard/ns#" xmlns:bqbiol="http://biomodels.net/biology-qualifiers/" xmlns:bqmodel="http://biomodels.net/model-qualifiers/">
            <rdf:Description rdf:about="#meta_G_ENSG00000066926">
              <bqbiol:is>
                <rdf:Bag>
                  <rdf:li rdf:resource="https://identifiers.org/ensembl/ENSG00000066926"/>
                  <rdf:li rdf:resource="https://identifiers.org/ensembl/ENST00000262093"/>
                  <rdf:li rdf:resource="https://identifiers.org/ensembl/ENST00000652755"/>
                  <rdf:li rdf:resource="https://identifiers.org/ensembl/ENST00000651787"/>
                  <rdf:li rdf:resource="https://identifiers.org/ensembl/ENST00000382873"/>
                  <rdf:li rdf:resource="https://identifiers.org/ensembl/ENST00000585494"/>
                  <rdf:li rdf:resource="https://identifiers.org/ensembl/ENST00000591977"/>
                  <rdf:li rdf:resource="https://identifiers.org/ensembl/ENST00000682485"/>
                  <rdf:li rdf:resource="https://identifiers.org/ensembl/ENST00000651812"/>
                  <rdf:li rdf:resource="https://identifiers.org/ensembl/ENST00000592699"/>
                  <rdf:li rdf:resource="https://identifiers.org/ensembl/ENST00000585699"/>
                  <rdf:li rdf:resource="https://identifiers.org/ensembl/ENST00000585747"/>
                  <rdf:li rdf:resource="https://identifiers.org/ensembl/ENST00000585878"/>
                  <rdf:li rdf:resource="https://identifiers.org/ensembl/ENST00000592111"/>
                  <rdf:li rdf:resource="https://identifiers.org/ensembl/ENSP00000262093"/>
                  <rdf:li rdf:resource="https://identifiers.org/ensembl/ENSP00000498358"/>
                  <rdf:li rdf:resource="https://identifiers.org/ensembl/ENSP00000372326"/>
                  <rdf:li rdf:resource="https://identifiers.org/ensembl/ENSP00000465243"/>
                  <rdf:li rdf:resource="https://identifiers.org/ensembl/ENSP00000465363"/>
                  <rdf:li rdf:resource="https://identifiers.org/ensembl/ENSP00000466263"/>
                  <rdf:li rdf:resource="https://identifiers.org/uniprot/P22830"/>
                  <rdf:li rdf:resource="https://identifiers.org/hgnc.symbol/FECH"/>
                  <rdf:li rdf:resource="https://identifiers.org/ncbigene/2235"/>
                </rdf:Bag>
              </bqbiol:is>
            </rdf:Description>
          </rdf:RDF>
        </annotation>
      </fbc:geneProduct>
      <fbc:geneProduct metaid="meta_G_ENSG00000067057" sboTerm="SBO:0000243" fbc:id="G_ENSG00000067057" fbc:name="G_ENSG00000067057" fbc:label="G_ENSG00000067057">
        <annotation>
          <rdf:RDF xmlns:rdf="http://www.w3.org/1999/02/22-rdf-syntax-ns#" xmlns:dcterms="http://purl.org/dc/terms/" xmlns:vCard="http://www.w3.org/2001/vcard-rdf/3.0#" xmlns:vCard4="http://www.w3.org/2006/vcard/ns#" xmlns:bqbiol="http://biomodels.net/biology-qualifiers/" xmlns:bqmodel="http://biomodels.net/model-qualifiers/">
            <rdf:Description rdf:about="#meta_G_ENSG00000067057">
              <bqbiol:is>
                <rdf:Bag>
                  <rdf:li rdf:resource="https://identifiers.org/ensembl/ENSG00000067057"/>
                  <rdf:li rdf:resource="https://identifiers.org/ensembl/ENST00000607886"/>
                  <rdf:li rdf:resource="https://identifiers.org/ensembl/ENST00000381125"/>
                  <rdf:li rdf:resource="https://identifiers.org/ensembl/ENST00000495715"/>
                  <rdf:li rdf:resource="https://identifiers.org/ensembl/ENST00000381075"/>
                  <rdf:li rdf:resource="https://identifiers.org/ensembl/ENST00000677351"/>
                  <rdf:li rdf:resource="https://identifiers.org/ensembl/ENST00000678206"/>
                  <rdf:li rdf:resource="https://identifiers.org/ensembl/ENST00000678089"/>
                  <rdf:li rdf:resource="https://identifiers.org/ensembl/ENST00000676796"/>
                  <rdf:li rdf:resource="https://identifiers.org/ensembl/ENST00000421751"/>
                  <rdf:li rdf:resource="https://identifiers.org/ensembl/ENST00000407806"/>
                  <rdf:li rdf:resource="https://identifiers.org/ensembl/ENST00000415005"/>
                  <rdf:li rdf:resource="https://identifiers.org/ensembl/ENST00000468050"/>
                  <rdf:li rdf:resource="https://identifiers.org/ensembl/ENST00000460445"/>
                  <rdf:li rdf:resource="https://identifiers.org/ensembl/ENST00000413079"/>
                  <rdf:li rdf:resource="https://identifiers.org/ensembl/ENST00000381072"/>
                  <rdf:li rdf:resource="https://identifiers.org/ensembl/ENST00000433193"/>
                  <rdf:li rdf:resource="https://identifiers.org/ensembl/ENSP00000477128"/>
                  <rdf:li rdf:resource="https://identifiers.org/ensembl/ENSP00000370517"/>
                  <rdf:li rdf:resource="https://identifiers.org/ensembl/ENSP00000370465"/>
                  <rdf:li rdf:resource="https://identifiers.org/ensembl/ENSP00000504635"/>
                  <rdf:li rdf:resource="https://identifiers.org/ensembl/ENSP00000503212"/>
                  <rdf:li rdf:resource="https://identifiers.org/ensembl/ENSP00000503786"/>
                  <rdf:li rdf:resource="https://identifiers.org/ensembl/ENSP00000385880"/>
                  <rdf:li rdf:resource="https://identifiers.org/ensembl/ENSP00000408858"/>
                  <rdf:li rdf:resource="https://identifiers.org/ensembl/ENSP00000476311"/>
                  <rdf:li rdf:resource="https://identifiers.org/ensembl/ENSP00000387871"/>
                  <rdf:li rdf:resource="https://identifiers.org/ensembl/ENSP00000410275"/>
                  <rdf:li rdf:resource="https://identifiers.org/uniprot/Q01813"/>
                  <rdf:li rdf:resource="https://identifiers.org/hgnc.symbol/PFKP"/>
                  <rdf:li rdf:resource="https://identifiers.org/ncbigene/5214"/>
                </rdf:Bag>
              </bqbiol:is>
            </rdf:Description>
          </rdf:RDF>
        </annotation>
      </fbc:geneProduct>
      <fbc:geneProduct metaid="meta_G_ENSG00000067064" sboTerm="SBO:0000243" fbc:id="G_ENSG00000067064" fbc:name="G_ENSG00000067064" fbc:label="G_ENSG00000067064">
        <annotation>
          <rdf:RDF xmlns:rdf="http://www.w3.org/1999/02/22-rdf-syntax-ns#" xmlns:dcterms="http://purl.org/dc/terms/" xmlns:vCard="http://www.w3.org/2001/vcard-rdf/3.0#" xmlns:vCard4="http://www.w3.org/2006/vcard/ns#" xmlns:bqbiol="http://biomodels.net/biology-qualifiers/" xmlns:bqmodel="http://biomodels.net/model-qualifiers/">
            <rdf:Description rdf:about="#meta_G_ENSG00000067064">
              <bqbiol:is>
                <rdf:Bag>
                  <rdf:li rdf:resource="https://identifiers.org/ensembl/ENSG00000067064"/>
                  <rdf:li rdf:resource="https://identifiers.org/ensembl/ENST00000429642"/>
                  <rdf:li rdf:resource="https://identifiers.org/ensembl/ENST00000381344"/>
                  <rdf:li rdf:resource="https://identifiers.org/ensembl/ENST00000491735"/>
                  <rdf:li rdf:resource="https://identifiers.org/ensembl/ENST00000427898"/>
                  <rdf:li rdf:resource="https://identifiers.org/ensembl/ENST00000482091"/>
                  <rdf:li rdf:resource="https://identifiers.org/ensembl/ENSP00000401879"/>
                  <rdf:li rdf:resource="https://identifiers.org/ensembl/ENSP00000370748"/>
                  <rdf:li rdf:resource="https://identifiers.org/ensembl/ENSP00000404771"/>
                  <rdf:li rdf:resource="https://identifiers.org/uniprot/Q13907"/>
                  <rdf:li rdf:resource="https://identifiers.org/hgnc.symbol/IDI1"/>
                  <rdf:li rdf:resource="https://identifiers.org/ncbigene/3422"/>
                </rdf:Bag>
              </bqbiol:is>
            </rdf:Description>
          </rdf:RDF>
        </annotation>
      </fbc:geneProduct>
      <fbc:geneProduct metaid="meta_G_ENSG00000067113" sboTerm="SBO:0000243" fbc:id="G_ENSG00000067113" fbc:name="G_ENSG00000067113" fbc:label="G_ENSG00000067113">
        <annotation>
          <rdf:RDF xmlns:rdf="http://www.w3.org/1999/02/22-rdf-syntax-ns#" xmlns:dcterms="http://purl.org/dc/terms/" xmlns:vCard="http://www.w3.org/2001/vcard-rdf/3.0#" xmlns:vCard4="http://www.w3.org/2006/vcard/ns#" xmlns:bqbiol="http://biomodels.net/biology-qualifiers/" xmlns:bqmodel="http://biomodels.net/model-qualifiers/">
            <rdf:Description rdf:about="#meta_G_ENSG00000067113">
              <bqbiol:is>
                <rdf:Bag>
                  <rdf:li rdf:resource="https://identifiers.org/ensembl/ENSG00000067113"/>
                  <rdf:li rdf:resource="https://identifiers.org/ensembl/ENST00000264775"/>
                  <rdf:li rdf:resource="https://identifiers.org/ensembl/ENST00000307259"/>
                  <rdf:li rdf:resource="https://identifiers.org/ensembl/ENST00000520263"/>
                  <rdf:li rdf:resource="https://identifiers.org/ensembl/ENST00000509667"/>
                  <rdf:li rdf:resource="https://identifiers.org/ensembl/ENST00000515132"/>
                  <rdf:li rdf:resource="https://identifiers.org/ensembl/ENST00000502907"/>
                  <rdf:li rdf:resource="https://identifiers.org/ensembl/ENSP00000264775"/>
                  <rdf:li rdf:resource="https://identifiers.org/ensembl/ENSP00000302229"/>
                  <rdf:li rdf:resource="https://identifiers.org/ensembl/ENSP00000425052"/>
                  <rdf:li rdf:resource="https://identifiers.org/uniprot/O14494"/>
                  <rdf:li rdf:resource="https://identifiers.org/hgnc.symbol/PLPP1"/>
                  <rdf:li rdf:resource="https://identifiers.org/ncbigene/8611"/>
                </rdf:Bag>
              </bqbiol:is>
            </rdf:Description>
          </rdf:RDF>
        </annotation>
      </fbc:geneProduct>
      <fbc:geneProduct metaid="meta_G_ENSG00000067177" sboTerm="SBO:0000243" fbc:id="G_ENSG00000067177" fbc:name="G_ENSG00000067177" fbc:label="G_ENSG00000067177">
        <annotation>
          <rdf:RDF xmlns:rdf="http://www.w3.org/1999/02/22-rdf-syntax-ns#" xmlns:dcterms="http://purl.org/dc/terms/" xmlns:vCard="http://www.w3.org/2001/vcard-rdf/3.0#" xmlns:vCard4="http://www.w3.org/2006/vcard/ns#" xmlns:bqbiol="http://biomodels.net/biology-qualifiers/" xmlns:bqmodel="http://biomodels.net/model-qualifiers/">
            <rdf:Description rdf:about="#meta_G_ENSG00000067177">
              <bqbiol:is>
                <rdf:Bag>
                  <rdf:li rdf:resource="https://identifiers.org/ensembl/ENSG00000067177"/>
                  <rdf:li rdf:resource="https://identifiers.org/ensembl/ENST00000373542"/>
                  <rdf:li rdf:resource="https://identifiers.org/ensembl/ENST00000373545"/>
                  <rdf:li rdf:resource="https://identifiers.org/ensembl/ENST00000373539"/>
                  <rdf:li rdf:resource="https://identifiers.org/ensembl/ENST00000339490"/>
                  <rdf:li rdf:resource="https://identifiers.org/ensembl/ENST00000541944"/>
                  <rdf:li rdf:resource="https://identifiers.org/ensembl/ENSP00000362643"/>
                  <rdf:li rdf:resource="https://identifiers.org/ensembl/ENSP00000362646"/>
                  <rdf:li rdf:resource="https://identifiers.org/ensembl/ENSP00000362640"/>
                  <rdf:li rdf:resource="https://identifiers.org/ensembl/ENSP00000342469"/>
                  <rdf:li rdf:resource="https://identifiers.org/ensembl/ENSP00000441251"/>
                  <rdf:li rdf:resource="https://identifiers.org/uniprot/P46020"/>
                  <rdf:li rdf:resource="https://identifiers.org/hgnc.symbol/PHKA1"/>
                  <rdf:li rdf:resource="https://identifiers.org/ncbigene/5255"/>
                </rdf:Bag>
              </bqbiol:is>
            </rdf:Description>
          </rdf:RDF>
        </annotation>
      </fbc:geneProduct>
      <fbc:geneProduct metaid="meta_G_ENSG00000067225" sboTerm="SBO:0000243" fbc:id="G_ENSG00000067225" fbc:name="G_ENSG00000067225" fbc:label="G_ENSG00000067225">
        <annotation>
          <rdf:RDF xmlns:rdf="http://www.w3.org/1999/02/22-rdf-syntax-ns#" xmlns:dcterms="http://purl.org/dc/terms/" xmlns:vCard="http://www.w3.org/2001/vcard-rdf/3.0#" xmlns:vCard4="http://www.w3.org/2006/vcard/ns#" xmlns:bqbiol="http://biomodels.net/biology-qualifiers/" xmlns:bqmodel="http://biomodels.net/model-qualifiers/">
            <rdf:Description rdf:about="#meta_G_ENSG00000067225">
              <bqbiol:is>
                <rdf:Bag>
                  <rdf:li rdf:resource="https://identifiers.org/ensembl/ENSG00000067225"/>
                  <rdf:li rdf:resource="https://identifiers.org/ensembl/ENST00000564440"/>
                  <rdf:li rdf:resource="https://identifiers.org/ensembl/ENST00000335181"/>
                  <rdf:li rdf:resource="https://identifiers.org/ensembl/ENST00000319622"/>
                  <rdf:li rdf:resource="https://identifiers.org/ensembl/ENST00000389093"/>
                  <rdf:li rdf:resource="https://identifiers.org/ensembl/ENST00000565184"/>
                  <rdf:li rdf:resource="https://identifiers.org/ensembl/ENST00000568883"/>
                  <rdf:li rdf:resource="https://identifiers.org/ensembl/ENST00000565143"/>
                  <rdf:li rdf:resource="https://identifiers.org/ensembl/ENST00000567118"/>
                  <rdf:li rdf:resource="https://identifiers.org/ensembl/ENST00000565154"/>
                  <rdf:li rdf:resource="https://identifiers.org/ensembl/ENST00000568459"/>
                  <rdf:li rdf:resource="https://identifiers.org/ensembl/ENST00000561609"/>
                  <rdf:li rdf:resource="https://identifiers.org/ensembl/ENST00000563986"/>
                  <rdf:li rdf:resource="https://identifiers.org/ensembl/ENST00000569857"/>
                  <rdf:li rdf:resource="https://identifiers.org/ensembl/ENST00000570166"/>
                  <rdf:li rdf:resource="https://identifiers.org/ensembl/ENST00000564993"/>
                  <rdf:li rdf:resource="https://identifiers.org/ensembl/ENST00000563275"/>
                  <rdf:li rdf:resource="https://identifiers.org/ensembl/ENST00000568743"/>
                  <rdf:li rdf:resource="https://identifiers.org/ensembl/ENST00000562784"/>
                  <rdf:li rdf:resource="https://identifiers.org/ensembl/ENST00000564178"/>
                  <rdf:li rdf:resource="https://identifiers.org/ensembl/ENST00000562997"/>
                  <rdf:li rdf:resource="https://identifiers.org/ensembl/ENST00000567087"/>
                  <rdf:li rdf:resource="https://identifiers.org/ensembl/ENST00000564276"/>
                  <rdf:li rdf:resource="https://identifiers.org/ensembl/ENST00000566809"/>
                  <rdf:li rdf:resource="https://identifiers.org/ensembl/ENST00000569050"/>
                  <rdf:li rdf:resource="https://identifiers.org/ensembl/ENSP00000334983"/>
                  <rdf:li rdf:resource="https://identifiers.org/ensembl/ENSP00000320171"/>
                  <rdf:li rdf:resource="https://identifiers.org/ensembl/ENSP00000373745"/>
                  <rdf:li rdf:resource="https://identifiers.org/ensembl/ENSP00000455736"/>
                  <rdf:li rdf:resource="https://identifiers.org/ensembl/ENSP00000456100"/>
                  <rdf:li rdf:resource="https://identifiers.org/ensembl/ENSP00000456004"/>
                  <rdf:li rdf:resource="https://identifiers.org/ensembl/ENSP00000455901"/>
                  <rdf:li rdf:resource="https://identifiers.org/ensembl/ENSP00000456970"/>
                  <rdf:li rdf:resource="https://identifiers.org/ensembl/ENSP00000457253"/>
                  <rdf:li rdf:resource="https://identifiers.org/ensembl/ENSP00000455584"/>
                  <rdf:li rdf:resource="https://identifiers.org/ensembl/ENSP00000457198"/>
                  <rdf:li rdf:resource="https://identifiers.org/ensembl/ENSP00000457830"/>
                  <rdf:li rdf:resource="https://identifiers.org/ensembl/ENSP00000456984"/>
                  <rdf:li rdf:resource="https://identifiers.org/ensembl/ENSP00000457420"/>
                  <rdf:li rdf:resource="https://identifiers.org/ensembl/ENSP00000454668"/>
                  <rdf:li rdf:resource="https://identifiers.org/uniprot/P14618"/>
                  <rdf:li rdf:resource="https://identifiers.org/hgnc.symbol/PKM"/>
                  <rdf:li rdf:resource="https://identifiers.org/ncbigene/5315"/>
                </rdf:Bag>
              </bqbiol:is>
            </rdf:Description>
          </rdf:RDF>
        </annotation>
      </fbc:geneProduct>
      <fbc:geneProduct metaid="meta_G_ENSG00000067829" sboTerm="SBO:0000243" fbc:id="G_ENSG00000067829" fbc:name="G_ENSG00000067829" fbc:label="G_ENSG00000067829">
        <annotation>
          <rdf:RDF xmlns:rdf="http://www.w3.org/1999/02/22-rdf-syntax-ns#" xmlns:dcterms="http://purl.org/dc/terms/" xmlns:vCard="http://www.w3.org/2001/vcard-rdf/3.0#" xmlns:vCard4="http://www.w3.org/2006/vcard/ns#" xmlns:bqbiol="http://biomodels.net/biology-qualifiers/" xmlns:bqmodel="http://biomodels.net/model-qualifiers/">
            <rdf:Description rdf:about="#meta_G_ENSG00000067829">
              <bqbiol:is>
                <rdf:Bag>
                  <rdf:li rdf:resource="https://identifiers.org/ensembl/ENSG00000067829"/>
                  <rdf:li rdf:resource="https://identifiers.org/ensembl/ENST00000370092"/>
                  <rdf:li rdf:resource="https://identifiers.org/ensembl/ENST00000454076"/>
                  <rdf:li rdf:resource="https://identifiers.org/ensembl/ENST00000370093"/>
                  <rdf:li rdf:resource="https://identifiers.org/ensembl/ENST00000217901"/>
                  <rdf:li rdf:resource="https://identifiers.org/ensembl/ENST00000427365"/>
                  <rdf:li rdf:resource="https://identifiers.org/ensembl/ENST00000619865"/>
                  <rdf:li rdf:resource="https://identifiers.org/ensembl/ENST00000444450"/>
                  <rdf:li rdf:resource="https://identifiers.org/ensembl/ENST00000444338"/>
                  <rdf:li rdf:resource="https://identifiers.org/ensembl/ENST00000497043"/>
                  <rdf:li rdf:resource="https://identifiers.org/ensembl/ENST00000495356"/>
                  <rdf:li rdf:resource="https://identifiers.org/ensembl/ENST00000461215"/>
                  <rdf:li rdf:resource="https://identifiers.org/ensembl/ENST00000491235"/>
                  <rdf:li rdf:resource="https://identifiers.org/ensembl/ENSP00000359110"/>
                  <rdf:li rdf:resource="https://identifiers.org/ensembl/ENSP00000400115"/>
                  <rdf:li rdf:resource="https://identifiers.org/ensembl/ENSP00000359111"/>
                  <rdf:li rdf:resource="https://identifiers.org/ensembl/ENSP00000217901"/>
                  <rdf:li rdf:resource="https://identifiers.org/ensembl/ENSP00000408529"/>
                  <rdf:li rdf:resource="https://identifiers.org/ensembl/ENSP00000482665"/>
                  <rdf:li rdf:resource="https://identifiers.org/ensembl/ENSP00000401862"/>
                  <rdf:li rdf:resource="https://identifiers.org/ensembl/ENSP00000402747"/>
                  <rdf:li rdf:resource="https://identifiers.org/uniprot/P51553"/>
                  <rdf:li rdf:resource="https://identifiers.org/hgnc.symbol/IDH3G"/>
                  <rdf:li rdf:resource="https://identifiers.org/ncbigene/3421"/>
                </rdf:Bag>
              </bqbiol:is>
            </rdf:Description>
          </rdf:RDF>
        </annotation>
      </fbc:geneProduct>
      <fbc:geneProduct metaid="meta_G_ENSG00000067840" sboTerm="SBO:0000243" fbc:id="G_ENSG00000067840" fbc:name="G_ENSG00000067840" fbc:label="G_ENSG00000067840">
        <annotation>
          <rdf:RDF xmlns:rdf="http://www.w3.org/1999/02/22-rdf-syntax-ns#" xmlns:dcterms="http://purl.org/dc/terms/" xmlns:vCard="http://www.w3.org/2001/vcard-rdf/3.0#" xmlns:vCard4="http://www.w3.org/2006/vcard/ns#" xmlns:bqbiol="http://biomodels.net/biology-qualifiers/" xmlns:bqmodel="http://biomodels.net/model-qualifiers/">
            <rdf:Description rdf:about="#meta_G_ENSG00000067840">
              <bqbiol:is>
                <rdf:Bag>
                  <rdf:li rdf:resource="https://identifiers.org/ensembl/ENSG00000067840"/>
                  <rdf:li rdf:resource="https://identifiers.org/ensembl/ENST00000164640"/>
                  <rdf:li rdf:resource="https://identifiers.org/ensembl/ENST00000393758"/>
                  <rdf:li rdf:resource="https://identifiers.org/ensembl/ENST00000544474"/>
                  <rdf:li rdf:resource="https://identifiers.org/ensembl/ENST00000484792"/>
                  <rdf:li rdf:resource="https://identifiers.org/ensembl/ENST00000475140"/>
                  <rdf:li rdf:resource="https://identifiers.org/ensembl/ENST00000483693"/>
                  <rdf:li rdf:resource="https://identifiers.org/ensembl/ENST00000480418"/>
                  <rdf:li rdf:resource="https://identifiers.org/ensembl/ENST00000480650"/>
                  <rdf:li rdf:resource="https://identifiers.org/ensembl/ENST00000468491"/>
                  <rdf:li rdf:resource="https://identifiers.org/ensembl/ENSP00000164640"/>
                  <rdf:li rdf:resource="https://identifiers.org/ensembl/ENSP00000377355"/>
                  <rdf:li rdf:resource="https://identifiers.org/ensembl/ENSP00000442033"/>
                  <rdf:li rdf:resource="https://identifiers.org/ensembl/ENSP00000476940"/>
                  <rdf:li rdf:resource="https://identifiers.org/uniprot/Q76G19"/>
                  <rdf:li rdf:resource="https://identifiers.org/hgnc.symbol/PDZD4"/>
                  <rdf:li rdf:resource="https://identifiers.org/ncbigene/57595"/>
                </rdf:Bag>
              </bqbiol:is>
            </rdf:Description>
          </rdf:RDF>
        </annotation>
      </fbc:geneProduct>
      <fbc:geneProduct metaid="meta_G_ENSG00000067842" sboTerm="SBO:0000243" fbc:id="G_ENSG00000067842" fbc:name="G_ENSG00000067842" fbc:label="G_ENSG00000067842">
        <annotation>
          <rdf:RDF xmlns:rdf="http://www.w3.org/1999/02/22-rdf-syntax-ns#" xmlns:dcterms="http://purl.org/dc/terms/" xmlns:vCard="http://www.w3.org/2001/vcard-rdf/3.0#" xmlns:vCard4="http://www.w3.org/2006/vcard/ns#" xmlns:bqbiol="http://biomodels.net/biology-qualifiers/" xmlns:bqmodel="http://biomodels.net/model-qualifiers/">
            <rdf:Description rdf:about="#meta_G_ENSG00000067842">
              <bqbiol:is>
                <rdf:Bag>
                  <rdf:li rdf:resource="https://identifiers.org/ensembl/ENSG00000067842"/>
                  <rdf:li rdf:resource="https://identifiers.org/ensembl/ENST00000263519"/>
                  <rdf:li rdf:resource="https://identifiers.org/ensembl/ENST00000684004"/>
                  <rdf:li rdf:resource="https://identifiers.org/ensembl/ENST00000349466"/>
                  <rdf:li rdf:resource="https://identifiers.org/ensembl/ENST00000370186"/>
                  <rdf:li rdf:resource="https://identifiers.org/ensembl/ENST00000359149"/>
                  <rdf:li rdf:resource="https://identifiers.org/ensembl/ENST00000683064"/>
                  <rdf:li rdf:resource="https://identifiers.org/ensembl/ENST00000393842"/>
                  <rdf:li rdf:resource="https://identifiers.org/ensembl/ENST00000496610"/>
                  <rdf:li rdf:resource="https://identifiers.org/ensembl/ENSP00000263519"/>
                  <rdf:li rdf:resource="https://identifiers.org/ensembl/ENSP00000343886"/>
                  <rdf:li rdf:resource="https://identifiers.org/ensembl/ENSP00000359205"/>
                  <rdf:li rdf:resource="https://identifiers.org/ensembl/ENSP00000352062"/>
                  <rdf:li rdf:resource="https://identifiers.org/ensembl/ENSP00000508126"/>
                  <rdf:li rdf:resource="https://identifiers.org/ensembl/ENSP00000377425"/>
                  <rdf:li rdf:resource="https://identifiers.org/uniprot/Q16720"/>
                  <rdf:li rdf:resource="https://identifiers.org/hgnc.symbol/ATP2B3"/>
                  <rdf:li rdf:resource="https://identifiers.org/ncbigene/492"/>
                </rdf:Bag>
              </bqbiol:is>
            </rdf:Description>
          </rdf:RDF>
        </annotation>
      </fbc:geneProduct>
      <fbc:geneProduct metaid="meta_G_ENSG00000067992" sboTerm="SBO:0000243" fbc:id="G_ENSG00000067992" fbc:name="G_ENSG00000067992" fbc:label="G_ENSG00000067992">
        <annotation>
          <rdf:RDF xmlns:rdf="http://www.w3.org/1999/02/22-rdf-syntax-ns#" xmlns:dcterms="http://purl.org/dc/terms/" xmlns:vCard="http://www.w3.org/2001/vcard-rdf/3.0#" xmlns:vCard4="http://www.w3.org/2006/vcard/ns#" xmlns:bqbiol="http://biomodels.net/biology-qualifiers/" xmlns:bqmodel="http://biomodels.net/model-qualifiers/">
            <rdf:Description rdf:about="#meta_G_ENSG00000067992">
              <bqbiol:is>
                <rdf:Bag>
                  <rdf:li rdf:resource="https://identifiers.org/ensembl/ENSG00000067992"/>
                  <rdf:li rdf:resource="https://identifiers.org/ensembl/ENST00000379162"/>
                  <rdf:li rdf:resource="https://identifiers.org/ensembl/ENST00000648777"/>
                  <rdf:li rdf:resource="https://identifiers.org/ensembl/ENST00000568479"/>
                  <rdf:li rdf:resource="https://identifiers.org/ensembl/ENST00000493226"/>
                  <rdf:li rdf:resource="https://identifiers.org/ensembl/ENSP00000368460"/>
                  <rdf:li rdf:resource="https://identifiers.org/ensembl/ENSP00000497727"/>
                  <rdf:li rdf:resource="https://identifiers.org/ensembl/ENSP00000498864"/>
                  <rdf:li rdf:resource="https://identifiers.org/uniprot/Q15120"/>
                  <rdf:li rdf:resource="https://identifiers.org/hgnc.symbol/PDK3"/>
                  <rdf:li rdf:resource="https://identifiers.org/ncbigene/5165"/>
                </rdf:Bag>
              </bqbiol:is>
            </rdf:Description>
          </rdf:RDF>
        </annotation>
      </fbc:geneProduct>
      <fbc:geneProduct metaid="meta_G_ENSG00000068001" sboTerm="SBO:0000243" fbc:id="G_ENSG00000068001" fbc:name="G_ENSG00000068001" fbc:label="G_ENSG00000068001">
        <annotation>
          <rdf:RDF xmlns:rdf="http://www.w3.org/1999/02/22-rdf-syntax-ns#" xmlns:dcterms="http://purl.org/dc/terms/" xmlns:vCard="http://www.w3.org/2001/vcard-rdf/3.0#" xmlns:vCard4="http://www.w3.org/2006/vcard/ns#" xmlns:bqbiol="http://biomodels.net/biology-qualifiers/" xmlns:bqmodel="http://biomodels.net/model-qualifiers/">
            <rdf:Description rdf:about="#meta_G_ENSG00000068001">
              <bqbiol:is>
                <rdf:Bag>
                  <rdf:li rdf:resource="https://identifiers.org/ensembl/ENSG00000068001"/>
                  <rdf:li rdf:resource="https://identifiers.org/ensembl/ENST00000447092"/>
                  <rdf:li rdf:resource="https://identifiers.org/ensembl/ENST00000357750"/>
                  <rdf:li rdf:resource="https://identifiers.org/ensembl/ENST00000395139"/>
                  <rdf:li rdf:resource="https://identifiers.org/ensembl/ENST00000442581"/>
                  <rdf:li rdf:resource="https://identifiers.org/ensembl/ENST00000481597"/>
                  <rdf:li rdf:resource="https://identifiers.org/ensembl/ENST00000458018"/>
                  <rdf:li rdf:resource="https://identifiers.org/ensembl/ENST00000424190"/>
                  <rdf:li rdf:resource="https://identifiers.org/ensembl/ENST00000426286"/>
                  <rdf:li rdf:resource="https://identifiers.org/ensembl/ENST00000428028"/>
                  <rdf:li rdf:resource="https://identifiers.org/ensembl/ENST00000415028"/>
                  <rdf:li rdf:resource="https://identifiers.org/ensembl/ENSP00000401853"/>
                  <rdf:li rdf:resource="https://identifiers.org/ensembl/ENSP00000350387"/>
                  <rdf:li rdf:resource="https://identifiers.org/ensembl/ENSP00000378571"/>
                  <rdf:li rdf:resource="https://identifiers.org/ensembl/ENSP00000406657"/>
                  <rdf:li rdf:resource="https://identifiers.org/ensembl/ENSP00000399677"/>
                  <rdf:li rdf:resource="https://identifiers.org/ensembl/ENSP00000398714"/>
                  <rdf:li rdf:resource="https://identifiers.org/ensembl/ENSP00000409642"/>
                  <rdf:li rdf:resource="https://identifiers.org/ensembl/ENSP00000414656"/>
                  <rdf:li rdf:resource="https://identifiers.org/ensembl/ENSP00000405855"/>
                  <rdf:li rdf:resource="https://identifiers.org/uniprot/Q12891"/>
                  <rdf:li rdf:resource="https://identifiers.org/hgnc.symbol/HYAL2"/>
                  <rdf:li rdf:resource="https://identifiers.org/ncbigene/8692"/>
                </rdf:Bag>
              </bqbiol:is>
            </rdf:Description>
          </rdf:RDF>
        </annotation>
      </fbc:geneProduct>
      <fbc:geneProduct metaid="meta_G_ENSG00000068120" sboTerm="SBO:0000243" fbc:id="G_ENSG00000068120" fbc:name="G_ENSG00000068120" fbc:label="G_ENSG00000068120">
        <annotation>
          <rdf:RDF xmlns:rdf="http://www.w3.org/1999/02/22-rdf-syntax-ns#" xmlns:dcterms="http://purl.org/dc/terms/" xmlns:vCard="http://www.w3.org/2001/vcard-rdf/3.0#" xmlns:vCard4="http://www.w3.org/2006/vcard/ns#" xmlns:bqbiol="http://biomodels.net/biology-qualifiers/" xmlns:bqmodel="http://biomodels.net/model-qualifiers/">
            <rdf:Description rdf:about="#meta_G_ENSG00000068120">
              <bqbiol:is>
                <rdf:Bag>
                  <rdf:li rdf:resource="https://identifiers.org/ensembl/ENSG00000068120"/>
                  <rdf:li rdf:resource="https://identifiers.org/ensembl/ENST00000588757"/>
                  <rdf:li rdf:resource="https://identifiers.org/ensembl/ENST00000585811"/>
                  <rdf:li rdf:resource="https://identifiers.org/ensembl/ENST00000585909"/>
                  <rdf:li rdf:resource="https://identifiers.org/ensembl/ENST00000586771"/>
                  <rdf:li rdf:resource="https://identifiers.org/ensembl/ENST00000421097"/>
                  <rdf:li rdf:resource="https://identifiers.org/ensembl/ENST00000591779"/>
                  <rdf:li rdf:resource="https://identifiers.org/ensembl/ENST00000393818"/>
                  <rdf:li rdf:resource="https://identifiers.org/ensembl/ENST00000587858"/>
                  <rdf:li rdf:resource="https://identifiers.org/ensembl/ENST00000587214"/>
                  <rdf:li rdf:resource="https://identifiers.org/ensembl/ENST00000587157"/>
                  <rdf:li rdf:resource="https://identifiers.org/ensembl/ENST00000590958"/>
                  <rdf:li rdf:resource="https://identifiers.org/ensembl/ENST00000591753"/>
                  <rdf:li rdf:resource="https://identifiers.org/ensembl/ENST00000588353"/>
                  <rdf:li rdf:resource="https://identifiers.org/ensembl/ENST00000591583"/>
                  <rdf:li rdf:resource="https://identifiers.org/ensembl/ENSP00000467174"/>
                  <rdf:li rdf:resource="https://identifiers.org/ensembl/ENSP00000467519"/>
                  <rdf:li rdf:resource="https://identifiers.org/ensembl/ENSP00000466838"/>
                  <rdf:li rdf:resource="https://identifiers.org/ensembl/ENSP00000393564"/>
                  <rdf:li rdf:resource="https://identifiers.org/ensembl/ENSP00000467687"/>
                  <rdf:li rdf:resource="https://identifiers.org/ensembl/ENSP00000377406"/>
                  <rdf:li rdf:resource="https://identifiers.org/ensembl/ENSP00000468755"/>
                  <rdf:li rdf:resource="https://identifiers.org/ensembl/ENSP00000468583"/>
                  <rdf:li rdf:resource="https://identifiers.org/ensembl/ENSP00000467322"/>
                  <rdf:li rdf:resource="https://identifiers.org/ensembl/ENSP00000464814"/>
                  <rdf:li rdf:resource="https://identifiers.org/uniprot/Q13057"/>
                  <rdf:li rdf:resource="https://identifiers.org/hgnc.symbol/COASY"/>
                  <rdf:li rdf:resource="https://identifiers.org/ncbigene/80347"/>
                </rdf:Bag>
              </bqbiol:is>
            </rdf:Description>
          </rdf:RDF>
        </annotation>
      </fbc:geneProduct>
      <fbc:geneProduct metaid="meta_G_ENSG00000068308" sboTerm="SBO:0000243" fbc:id="G_ENSG00000068308" fbc:name="G_ENSG00000068308" fbc:label="G_ENSG00000068308">
        <annotation>
          <rdf:RDF xmlns:rdf="http://www.w3.org/1999/02/22-rdf-syntax-ns#" xmlns:dcterms="http://purl.org/dc/terms/" xmlns:vCard="http://www.w3.org/2001/vcard-rdf/3.0#" xmlns:vCard4="http://www.w3.org/2006/vcard/ns#" xmlns:bqbiol="http://biomodels.net/biology-qualifiers/" xmlns:bqmodel="http://biomodels.net/model-qualifiers/">
            <rdf:Description rdf:about="#meta_G_ENSG00000068308">
              <bqbiol:is>
                <rdf:Bag>
                  <rdf:li rdf:resource="https://identifiers.org/ensembl/ENSG00000068308"/>
                  <rdf:li rdf:resource="https://identifiers.org/ensembl/ENST00000455452"/>
                  <rdf:li rdf:resource="https://identifiers.org/ensembl/ENST00000156084"/>
                  <rdf:li rdf:resource="https://identifiers.org/ensembl/ENST00000376488"/>
                  <rdf:li rdf:resource="https://identifiers.org/ensembl/ENST00000428668"/>
                  <rdf:li rdf:resource="https://identifiers.org/ensembl/ENST00000484499"/>
                  <rdf:li rdf:resource="https://identifiers.org/ensembl/ENST00000481142"/>
                  <rdf:li rdf:resource="https://identifiers.org/ensembl/ENST00000396743"/>
                  <rdf:li rdf:resource="https://identifiers.org/ensembl/ENST00000610466"/>
                  <rdf:li rdf:resource="https://identifiers.org/ensembl/ENSP00000390767"/>
                  <rdf:li rdf:resource="https://identifiers.org/ensembl/ENSP00000156084"/>
                  <rdf:li rdf:resource="https://identifiers.org/ensembl/ENSP00000365671"/>
                  <rdf:li rdf:resource="https://identifiers.org/ensembl/ENSP00000401629"/>
                  <rdf:li rdf:resource="https://identifiers.org/ensembl/ENSP00000379969"/>
                  <rdf:li rdf:resource="https://identifiers.org/ensembl/ENSP00000481335"/>
                  <rdf:li rdf:resource="https://identifiers.org/uniprot/Q96G74"/>
                  <rdf:li rdf:resource="https://identifiers.org/hgnc.symbol/OTUD5"/>
                  <rdf:li rdf:resource="https://identifiers.org/ncbigene/55593"/>
                </rdf:Bag>
              </bqbiol:is>
            </rdf:Description>
          </rdf:RDF>
        </annotation>
      </fbc:geneProduct>
      <fbc:geneProduct metaid="meta_G_ENSG00000068366" sboTerm="SBO:0000243" fbc:id="G_ENSG00000068366" fbc:name="G_ENSG00000068366" fbc:label="G_ENSG00000068366">
        <annotation>
          <rdf:RDF xmlns:rdf="http://www.w3.org/1999/02/22-rdf-syntax-ns#" xmlns:dcterms="http://purl.org/dc/terms/" xmlns:vCard="http://www.w3.org/2001/vcard-rdf/3.0#" xmlns:vCard4="http://www.w3.org/2006/vcard/ns#" xmlns:bqbiol="http://biomodels.net/biology-qualifiers/" xmlns:bqmodel="http://biomodels.net/model-qualifiers/">
            <rdf:Description rdf:about="#meta_G_ENSG00000068366">
              <bqbiol:is>
                <rdf:Bag>
                  <rdf:li rdf:resource="https://identifiers.org/ensembl/ENSG00000068366"/>
                  <rdf:li rdf:resource="https://identifiers.org/ensembl/ENST00000439581"/>
                  <rdf:li rdf:resource="https://identifiers.org/ensembl/ENST00000505075"/>
                  <rdf:li rdf:resource="https://identifiers.org/ensembl/ENST00000469796"/>
                  <rdf:li rdf:resource="https://identifiers.org/ensembl/ENST00000672401"/>
                  <rdf:li rdf:resource="https://identifiers.org/ensembl/ENST00000340800"/>
                  <rdf:li rdf:resource="https://identifiers.org/ensembl/ENST00000348502"/>
                  <rdf:li rdf:resource="https://identifiers.org/ensembl/ENST00000683559"/>
                  <rdf:li rdf:resource="https://identifiers.org/ensembl/ENST00000684030"/>
                  <rdf:li rdf:resource="https://identifiers.org/ensembl/ENST00000682031"/>
                  <rdf:li rdf:resource="https://identifiers.org/ensembl/ENST00000671846"/>
                  <rdf:li rdf:resource="https://identifiers.org/ensembl/ENST00000672282"/>
                  <rdf:li rdf:resource="https://identifiers.org/ensembl/ENST00000502391"/>
                  <rdf:li rdf:resource="https://identifiers.org/ensembl/ENST00000684414"/>
                  <rdf:li rdf:resource="https://identifiers.org/ensembl/ENST00000673016"/>
                  <rdf:li rdf:resource="https://identifiers.org/ensembl/ENST00000514500"/>
                  <rdf:li rdf:resource="https://identifiers.org/ensembl/ENST00000505855"/>
                  <rdf:li rdf:resource="https://identifiers.org/ensembl/ENST00000508092"/>
                  <rdf:li rdf:resource="https://identifiers.org/ensembl/ENST00000504383"/>
                  <rdf:li rdf:resource="https://identifiers.org/ensembl/ENSP00000419171"/>
                  <rdf:li rdf:resource="https://identifiers.org/ensembl/ENSP00000500273"/>
                  <rdf:li rdf:resource="https://identifiers.org/ensembl/ENSP00000339787"/>
                  <rdf:li rdf:resource="https://identifiers.org/ensembl/ENSP00000262835"/>
                  <rdf:li rdf:resource="https://identifiers.org/ensembl/ENSP00000506881"/>
                  <rdf:li rdf:resource="https://identifiers.org/ensembl/ENSP00000500897"/>
                  <rdf:li rdf:resource="https://identifiers.org/ensembl/ENSP00000500678"/>
                  <rdf:li rdf:resource="https://identifiers.org/ensembl/ENSP00000425408"/>
                  <rdf:li rdf:resource="https://identifiers.org/ensembl/ENSP00000499969"/>
                  <rdf:li rdf:resource="https://identifiers.org/ensembl/ENSP00000423539"/>
                  <rdf:li rdf:resource="https://identifiers.org/ensembl/ENSP00000424808"/>
                  <rdf:li rdf:resource="https://identifiers.org/ensembl/ENSP00000425378"/>
                  <rdf:li rdf:resource="https://identifiers.org/uniprot/O60488"/>
                  <rdf:li rdf:resource="https://identifiers.org/hgnc.symbol/ACSL4"/>
                  <rdf:li rdf:resource="https://identifiers.org/ncbigene/2182"/>
                </rdf:Bag>
              </bqbiol:is>
            </rdf:Description>
          </rdf:RDF>
        </annotation>
      </fbc:geneProduct>
      <fbc:geneProduct metaid="meta_G_ENSG00000068383" sboTerm="SBO:0000243" fbc:id="G_ENSG00000068383" fbc:name="G_ENSG00000068383" fbc:label="G_ENSG00000068383">
        <annotation>
          <rdf:RDF xmlns:rdf="http://www.w3.org/1999/02/22-rdf-syntax-ns#" xmlns:dcterms="http://purl.org/dc/terms/" xmlns:vCard="http://www.w3.org/2001/vcard-rdf/3.0#" xmlns:vCard4="http://www.w3.org/2006/vcard/ns#" xmlns:bqbiol="http://biomodels.net/biology-qualifiers/" xmlns:bqmodel="http://biomodels.net/model-qualifiers/">
            <rdf:Description rdf:about="#meta_G_ENSG00000068383">
              <bqbiol:is>
                <rdf:Bag>
                  <rdf:li rdf:resource="https://identifiers.org/ensembl/ENSG00000068383"/>
                  <rdf:li rdf:resource="https://identifiers.org/ensembl/ENST00000368594"/>
                  <rdf:li rdf:resource="https://identifiers.org/ensembl/ENST00000368593"/>
                  <rdf:li rdf:resource="https://identifiers.org/ensembl/ENST00000423490"/>
                  <rdf:li rdf:resource="https://identifiers.org/ensembl/ENST00000342652"/>
                  <rdf:li rdf:resource="https://identifiers.org/ensembl/ENST00000487614"/>
                  <rdf:li rdf:resource="https://identifiers.org/ensembl/ENST00000498337"/>
                  <rdf:li rdf:resource="https://identifiers.org/ensembl/ENST00000445580"/>
                  <rdf:li rdf:resource="https://identifiers.org/ensembl/ENSP00000357583"/>
                  <rdf:li rdf:resource="https://identifiers.org/ensembl/ENSP00000357582"/>
                  <rdf:li rdf:resource="https://identifiers.org/ensembl/ENSP00000390936"/>
                  <rdf:li rdf:resource="https://identifiers.org/ensembl/ENSP00000340707"/>
                  <rdf:li rdf:resource="https://identifiers.org/ensembl/ENSP00000390749"/>
                  <rdf:li rdf:resource="https://identifiers.org/uniprot/Q14642"/>
                  <rdf:li rdf:resource="https://identifiers.org/hgnc.symbol/INPP5A"/>
                  <rdf:li rdf:resource="https://identifiers.org/ncbigene/3632"/>
                </rdf:Bag>
              </bqbiol:is>
            </rdf:Description>
          </rdf:RDF>
        </annotation>
      </fbc:geneProduct>
      <fbc:geneProduct metaid="meta_G_ENSG00000068650" sboTerm="SBO:0000243" fbc:id="G_ENSG00000068650" fbc:name="G_ENSG00000068650" fbc:label="G_ENSG00000068650">
        <annotation>
          <rdf:RDF xmlns:rdf="http://www.w3.org/1999/02/22-rdf-syntax-ns#" xmlns:dcterms="http://purl.org/dc/terms/" xmlns:vCard="http://www.w3.org/2001/vcard-rdf/3.0#" xmlns:vCard4="http://www.w3.org/2006/vcard/ns#" xmlns:bqbiol="http://biomodels.net/biology-qualifiers/" xmlns:bqmodel="http://biomodels.net/model-qualifiers/">
            <rdf:Description rdf:about="#meta_G_ENSG00000068650">
              <bqbiol:is>
                <rdf:Bag>
                  <rdf:li rdf:resource="https://identifiers.org/ensembl/ENSG00000068650"/>
                  <rdf:li rdf:resource="https://identifiers.org/ensembl/ENST00000375630"/>
                  <rdf:li rdf:resource="https://identifiers.org/ensembl/ENST00000487903"/>
                  <rdf:li rdf:resource="https://identifiers.org/ensembl/ENST00000419448"/>
                  <rdf:li rdf:resource="https://identifiers.org/ensembl/ENST00000466946"/>
                  <rdf:li rdf:resource="https://identifiers.org/ensembl/ENST00000459908"/>
                  <rdf:li rdf:resource="https://identifiers.org/ensembl/ENST00000418678"/>
                  <rdf:li rdf:resource="https://identifiers.org/ensembl/ENST00000489577"/>
                  <rdf:li rdf:resource="https://identifiers.org/ensembl/ENST00000471555"/>
                  <rdf:li rdf:resource="https://identifiers.org/ensembl/ENST00000459011"/>
                  <rdf:li rdf:resource="https://identifiers.org/ensembl/ENST00000375645"/>
                  <rdf:li rdf:resource="https://identifiers.org/ensembl/ENST00000610419"/>
                  <rdf:li rdf:resource="https://identifiers.org/ensembl/ENST00000415301"/>
                  <rdf:li rdf:resource="https://identifiers.org/ensembl/ENST00000419631"/>
                  <rdf:li rdf:resource="https://identifiers.org/ensembl/ENST00000495930"/>
                  <rdf:li rdf:resource="https://identifiers.org/ensembl/ENST00000493489"/>
                  <rdf:li rdf:resource="https://identifiers.org/ensembl/ENST00000479193"/>
                  <rdf:li rdf:resource="https://identifiers.org/ensembl/ENST00000614170"/>
                  <rdf:li rdf:resource="https://identifiers.org/ensembl/ENSP00000364781"/>
                  <rdf:li rdf:resource="https://identifiers.org/ensembl/ENSP00000420387"/>
                  <rdf:li rdf:resource="https://identifiers.org/ensembl/ENSP00000396374"/>
                  <rdf:li rdf:resource="https://identifiers.org/ensembl/ENSP00000420696"/>
                  <rdf:li rdf:resource="https://identifiers.org/ensembl/ENSP00000364796"/>
                  <rdf:li rdf:resource="https://identifiers.org/ensembl/ENSP00000479392"/>
                  <rdf:li rdf:resource="https://identifiers.org/ensembl/ENSP00000402575"/>
                  <rdf:li rdf:resource="https://identifiers.org/ensembl/ENSP00000410824"/>
                  <rdf:li rdf:resource="https://identifiers.org/uniprot/P98196"/>
                  <rdf:li rdf:resource="https://identifiers.org/hgnc.symbol/ATP11A"/>
                  <rdf:li rdf:resource="https://identifiers.org/ncbigene/23250"/>
                </rdf:Bag>
              </bqbiol:is>
            </rdf:Description>
          </rdf:RDF>
        </annotation>
      </fbc:geneProduct>
      <fbc:geneProduct metaid="meta_G_ENSG00000068654" sboTerm="SBO:0000243" fbc:id="G_ENSG00000068654" fbc:name="G_ENSG00000068654" fbc:label="G_ENSG00000068654">
        <annotation>
          <rdf:RDF xmlns:rdf="http://www.w3.org/1999/02/22-rdf-syntax-ns#" xmlns:dcterms="http://purl.org/dc/terms/" xmlns:vCard="http://www.w3.org/2001/vcard-rdf/3.0#" xmlns:vCard4="http://www.w3.org/2006/vcard/ns#" xmlns:bqbiol="http://biomodels.net/biology-qualifiers/" xmlns:bqmodel="http://biomodels.net/model-qualifiers/">
            <rdf:Description rdf:about="#meta_G_ENSG00000068654">
              <bqbiol:is>
                <rdf:Bag>
                  <rdf:li rdf:resource="https://identifiers.org/ensembl/ENSG00000068654"/>
                  <rdf:li rdf:resource="https://identifiers.org/ensembl/ENST00000263857"/>
                  <rdf:li rdf:resource="https://identifiers.org/ensembl/ENST00000409681"/>
                  <rdf:li rdf:resource="https://identifiers.org/ensembl/ENST00000471427"/>
                  <rdf:li rdf:resource="https://identifiers.org/ensembl/ENST00000496892"/>
                  <rdf:li rdf:resource="https://identifiers.org/ensembl/ENST00000492034"/>
                  <rdf:li rdf:resource="https://identifiers.org/ensembl/ENST00000462078"/>
                  <rdf:li rdf:resource="https://identifiers.org/ensembl/ENST00000683266"/>
                  <rdf:li rdf:resource="https://identifiers.org/ensembl/ENST00000483538"/>
                  <rdf:li rdf:resource="https://identifiers.org/ensembl/ENST00000684556"/>
                  <rdf:li rdf:resource="https://identifiers.org/ensembl/ENST00000486964"/>
                  <rdf:li rdf:resource="https://identifiers.org/ensembl/ENST00000684177"/>
                  <rdf:li rdf:resource="https://identifiers.org/ensembl/ENST00000424089"/>
                  <rdf:li rdf:resource="https://identifiers.org/ensembl/ENST00000409024"/>
                  <rdf:li rdf:resource="https://identifiers.org/ensembl/ENST00000684026"/>
                  <rdf:li rdf:resource="https://identifiers.org/ensembl/ENST00000683470"/>
                  <rdf:li rdf:resource="https://identifiers.org/ensembl/ENSP00000263857"/>
                  <rdf:li rdf:resource="https://identifiers.org/ensembl/ENSP00000386300"/>
                  <rdf:li rdf:resource="https://identifiers.org/ensembl/ENSP00000397321"/>
                  <rdf:li rdf:resource="https://identifiers.org/ensembl/ENSP00000386423"/>
                  <rdf:li rdf:resource="https://identifiers.org/uniprot/O95602"/>
                  <rdf:li rdf:resource="https://identifiers.org/hgnc.symbol/POLR1A"/>
                  <rdf:li rdf:resource="https://identifiers.org/ncbigene/25885"/>
                </rdf:Bag>
              </bqbiol:is>
            </rdf:Description>
          </rdf:RDF>
        </annotation>
      </fbc:geneProduct>
      <fbc:geneProduct metaid="meta_G_ENSG00000068745" sboTerm="SBO:0000243" fbc:id="G_ENSG00000068745" fbc:name="G_ENSG00000068745" fbc:label="G_ENSG00000068745">
        <annotation>
          <rdf:RDF xmlns:rdf="http://www.w3.org/1999/02/22-rdf-syntax-ns#" xmlns:dcterms="http://purl.org/dc/terms/" xmlns:vCard="http://www.w3.org/2001/vcard-rdf/3.0#" xmlns:vCard4="http://www.w3.org/2006/vcard/ns#" xmlns:bqbiol="http://biomodels.net/biology-qualifiers/" xmlns:bqmodel="http://biomodels.net/model-qualifiers/">
            <rdf:Description rdf:about="#meta_G_ENSG00000068745">
              <bqbiol:is>
                <rdf:Bag>
                  <rdf:li rdf:resource="https://identifiers.org/ensembl/ENSG00000068745"/>
                  <rdf:li rdf:resource="https://identifiers.org/ensembl/ENST00000328631"/>
                  <rdf:li rdf:resource="https://identifiers.org/ensembl/ENST00000479914"/>
                  <rdf:li rdf:resource="https://identifiers.org/ensembl/ENST00000491686"/>
                  <rdf:li rdf:resource="https://identifiers.org/ensembl/ENST00000449563"/>
                  <rdf:li rdf:resource="https://identifiers.org/ensembl/ENST00000413654"/>
                  <rdf:li rdf:resource="https://identifiers.org/ensembl/ENST00000443853"/>
                  <rdf:li rdf:resource="https://identifiers.org/ensembl/ENST00000437427"/>
                  <rdf:li rdf:resource="https://identifiers.org/ensembl/ENST00000412850"/>
                  <rdf:li rdf:resource="https://identifiers.org/ensembl/ENST00000454335"/>
                  <rdf:li rdf:resource="https://identifiers.org/ensembl/ENST00000340879"/>
                  <rdf:li rdf:resource="https://identifiers.org/ensembl/ENST00000432678"/>
                  <rdf:li rdf:resource="https://identifiers.org/ensembl/ENST00000433104"/>
                  <rdf:li rdf:resource="https://identifiers.org/ensembl/ENST00000416707"/>
                  <rdf:li rdf:resource="https://identifiers.org/ensembl/ENST00000431721"/>
                  <rdf:li rdf:resource="https://identifiers.org/ensembl/ENST00000449610"/>
                  <rdf:li rdf:resource="https://identifiers.org/ensembl/ENST00000413298"/>
                  <rdf:li rdf:resource="https://identifiers.org/ensembl/ENST00000450045"/>
                  <rdf:li rdf:resource="https://identifiers.org/ensembl/ENST00000446860"/>
                  <rdf:li rdf:resource="https://identifiers.org/ensembl/ENST00000455545"/>
                  <rdf:li rdf:resource="https://identifiers.org/ensembl/ENST00000412795"/>
                  <rdf:li rdf:resource="https://identifiers.org/ensembl/ENST00000417896"/>
                  <rdf:li rdf:resource="https://identifiers.org/ensembl/ENST00000443964"/>
                  <rdf:li rdf:resource="https://identifiers.org/ensembl/ENST00000436134"/>
                  <rdf:li rdf:resource="https://identifiers.org/ensembl/ENST00000453202"/>
                  <rdf:li rdf:resource="https://identifiers.org/ensembl/ENST00000440424"/>
                  <rdf:li rdf:resource="https://identifiers.org/ensembl/ENST00000434860"/>
                  <rdf:li rdf:resource="https://identifiers.org/ensembl/ENST00000424035"/>
                  <rdf:li rdf:resource="https://identifiers.org/ensembl/ENST00000476645"/>
                  <rdf:li rdf:resource="https://identifiers.org/ensembl/ENSP00000331103"/>
                  <rdf:li rdf:resource="https://identifiers.org/ensembl/ENSP00000411776"/>
                  <rdf:li rdf:resource="https://identifiers.org/ensembl/ENSP00000414428"/>
                  <rdf:li rdf:resource="https://identifiers.org/ensembl/ENSP00000389761"/>
                  <rdf:li rdf:resource="https://identifiers.org/ensembl/ENSP00000403968"/>
                  <rdf:li rdf:resource="https://identifiers.org/ensembl/ENSP00000395819"/>
                  <rdf:li rdf:resource="https://identifiers.org/ensembl/ENSP00000412121"/>
                  <rdf:li rdf:resource="https://identifiers.org/ensembl/ENSP00000341925"/>
                  <rdf:li rdf:resource="https://identifiers.org/ensembl/ENSP00000400812"/>
                  <rdf:li rdf:resource="https://identifiers.org/ensembl/ENSP00000396904"/>
                  <rdf:li rdf:resource="https://identifiers.org/ensembl/ENSP00000387759"/>
                  <rdf:li rdf:resource="https://identifiers.org/ensembl/ENSP00000414139"/>
                  <rdf:li rdf:resource="https://identifiers.org/ensembl/ENSP00000393077"/>
                  <rdf:li rdf:resource="https://identifiers.org/ensembl/ENSP00000396203"/>
                  <rdf:li rdf:resource="https://identifiers.org/ensembl/ENSP00000394488"/>
                  <rdf:li rdf:resource="https://identifiers.org/ensembl/ENSP00000399052"/>
                  <rdf:li rdf:resource="https://identifiers.org/ensembl/ENSP00000410454"/>
                  <rdf:li rdf:resource="https://identifiers.org/ensembl/ENSP00000389755"/>
                  <rdf:li rdf:resource="https://identifiers.org/ensembl/ENSP00000388116"/>
                  <rdf:li rdf:resource="https://identifiers.org/ensembl/ENSP00000410950"/>
                  <rdf:li rdf:resource="https://identifiers.org/ensembl/ENSP00000387394"/>
                  <rdf:li rdf:resource="https://identifiers.org/ensembl/ENSP00000393797"/>
                  <rdf:li rdf:resource="https://identifiers.org/ensembl/ENSP00000388420"/>
                  <rdf:li rdf:resource="https://identifiers.org/ensembl/ENSP00000406357"/>
                  <rdf:li rdf:resource="https://identifiers.org/uniprot/Q9UHH9"/>
                  <rdf:li rdf:resource="https://identifiers.org/hgnc.symbol/IP6K2"/>
                  <rdf:li rdf:resource="https://identifiers.org/ncbigene/51447"/>
                </rdf:Bag>
              </bqbiol:is>
            </rdf:Description>
          </rdf:RDF>
        </annotation>
      </fbc:geneProduct>
      <fbc:geneProduct metaid="meta_G_ENSG00000068903" sboTerm="SBO:0000243" fbc:id="G_ENSG00000068903" fbc:name="G_ENSG00000068903" fbc:label="G_ENSG00000068903">
        <annotation>
          <rdf:RDF xmlns:rdf="http://www.w3.org/1999/02/22-rdf-syntax-ns#" xmlns:dcterms="http://purl.org/dc/terms/" xmlns:vCard="http://www.w3.org/2001/vcard-rdf/3.0#" xmlns:vCard4="http://www.w3.org/2006/vcard/ns#" xmlns:bqbiol="http://biomodels.net/biology-qualifiers/" xmlns:bqmodel="http://biomodels.net/model-qualifiers/">
            <rdf:Description rdf:about="#meta_G_ENSG00000068903">
              <bqbiol:is>
                <rdf:Bag>
                  <rdf:li rdf:resource="https://identifiers.org/ensembl/ENSG00000068903"/>
                  <rdf:li rdf:resource="https://identifiers.org/ensembl/ENST00000479290"/>
                  <rdf:li rdf:resource="https://identifiers.org/ensembl/ENST00000462654"/>
                  <rdf:li rdf:resource="https://identifiers.org/ensembl/ENST00000249396"/>
                  <rdf:li rdf:resource="https://identifiers.org/ensembl/ENST00000392081"/>
                  <rdf:li rdf:resource="https://identifiers.org/ensembl/ENST00000496069"/>
                  <rdf:li rdf:resource="https://identifiers.org/ensembl/ENST00000414941"/>
                  <rdf:li rdf:resource="https://identifiers.org/ensembl/ENST00000420440"/>
                  <rdf:li rdf:resource="https://identifiers.org/ensembl/ENST00000443898"/>
                  <rdf:li rdf:resource="https://identifiers.org/ensembl/ENST00000407552"/>
                  <rdf:li rdf:resource="https://identifiers.org/ensembl/ENST00000381766"/>
                  <rdf:li rdf:resource="https://identifiers.org/ensembl/ENST00000491960"/>
                  <rdf:li rdf:resource="https://identifiers.org/ensembl/ENST00000476771"/>
                  <rdf:li rdf:resource="https://identifiers.org/ensembl/ENST00000451193"/>
                  <rdf:li rdf:resource="https://identifiers.org/ensembl/ENST00000423526"/>
                  <rdf:li rdf:resource="https://identifiers.org/ensembl/ENST00000437828"/>
                  <rdf:li rdf:resource="https://identifiers.org/ensembl/ENST00000447739"/>
                  <rdf:li rdf:resource="https://identifiers.org/ensembl/ENST00000481381"/>
                  <rdf:li rdf:resource="https://identifiers.org/ensembl/ENST00000358931"/>
                  <rdf:li rdf:resource="https://identifiers.org/ensembl/ENST00000613542"/>
                  <rdf:li rdf:resource="https://identifiers.org/ensembl/ENSP00000249396"/>
                  <rdf:li rdf:resource="https://identifiers.org/ensembl/ENSP00000375931"/>
                  <rdf:li rdf:resource="https://identifiers.org/ensembl/ENSP00000404309"/>
                  <rdf:li rdf:resource="https://identifiers.org/ensembl/ENSP00000400338"/>
                  <rdf:li rdf:resource="https://identifiers.org/ensembl/ENSP00000411393"/>
                  <rdf:li rdf:resource="https://identifiers.org/ensembl/ENSP00000385146"/>
                  <rdf:li rdf:resource="https://identifiers.org/ensembl/ENSP00000401203"/>
                  <rdf:li rdf:resource="https://identifiers.org/ensembl/ENSP00000407272"/>
                  <rdf:li rdf:resource="https://identifiers.org/ensembl/ENSP00000409690"/>
                  <rdf:li rdf:resource="https://identifiers.org/ensembl/ENSP00000397022"/>
                  <rdf:li rdf:resource="https://identifiers.org/ensembl/ENSP00000408023"/>
                  <rdf:li rdf:resource="https://identifiers.org/ensembl/ENSP00000351809"/>
                  <rdf:li rdf:resource="https://identifiers.org/ensembl/ENSP00000481932"/>
                  <rdf:li rdf:resource="https://identifiers.org/uniprot/Q8IXJ6"/>
                  <rdf:li rdf:resource="https://identifiers.org/hgnc.symbol/SIRT2"/>
                  <rdf:li rdf:resource="https://identifiers.org/ncbigene/22933"/>
                </rdf:Bag>
              </bqbiol:is>
            </rdf:Description>
          </rdf:RDF>
        </annotation>
      </fbc:geneProduct>
      <fbc:geneProduct metaid="meta_G_ENSG00000068976" sboTerm="SBO:0000243" fbc:id="G_ENSG00000068976" fbc:name="G_ENSG00000068976" fbc:label="G_ENSG00000068976">
        <annotation>
          <rdf:RDF xmlns:rdf="http://www.w3.org/1999/02/22-rdf-syntax-ns#" xmlns:dcterms="http://purl.org/dc/terms/" xmlns:vCard="http://www.w3.org/2001/vcard-rdf/3.0#" xmlns:vCard4="http://www.w3.org/2006/vcard/ns#" xmlns:bqbiol="http://biomodels.net/biology-qualifiers/" xmlns:bqmodel="http://biomodels.net/model-qualifiers/">
            <rdf:Description rdf:about="#meta_G_ENSG00000068976">
              <bqbiol:is>
                <rdf:Bag>
                  <rdf:li rdf:resource="https://identifiers.org/ensembl/ENSG00000068976"/>
                  <rdf:li rdf:resource="https://identifiers.org/ensembl/ENST00000483742"/>
                  <rdf:li rdf:resource="https://identifiers.org/ensembl/ENST00000377432"/>
                  <rdf:li rdf:resource="https://identifiers.org/ensembl/ENST00000164139"/>
                  <rdf:li rdf:resource="https://identifiers.org/ensembl/ENST00000462303"/>
                  <rdf:li rdf:resource="https://identifiers.org/ensembl/ENST00000460413"/>
                  <rdf:li rdf:resource="https://identifiers.org/ensembl/ENSP00000366650"/>
                  <rdf:li rdf:resource="https://identifiers.org/ensembl/ENSP00000164139"/>
                  <rdf:li rdf:resource="https://identifiers.org/uniprot/P11217"/>
                  <rdf:li rdf:resource="https://identifiers.org/hgnc.symbol/PYGM"/>
                  <rdf:li rdf:resource="https://identifiers.org/ncbigene/5837"/>
                </rdf:Bag>
              </bqbiol:is>
            </rdf:Description>
          </rdf:RDF>
        </annotation>
      </fbc:geneProduct>
      <fbc:geneProduct metaid="meta_G_ENSG00000069248" sboTerm="SBO:0000243" fbc:id="G_ENSG00000069248" fbc:name="G_ENSG00000069248" fbc:label="G_ENSG00000069248">
        <annotation>
          <rdf:RDF xmlns:rdf="http://www.w3.org/1999/02/22-rdf-syntax-ns#" xmlns:dcterms="http://purl.org/dc/terms/" xmlns:vCard="http://www.w3.org/2001/vcard-rdf/3.0#" xmlns:vCard4="http://www.w3.org/2006/vcard/ns#" xmlns:bqbiol="http://biomodels.net/biology-qualifiers/" xmlns:bqmodel="http://biomodels.net/model-qualifiers/">
            <rdf:Description rdf:about="#meta_G_ENSG00000069248">
              <bqbiol:is>
                <rdf:Bag>
                  <rdf:li rdf:resource="https://identifiers.org/ensembl/ENSG00000069248"/>
                  <rdf:li rdf:resource="https://identifiers.org/ensembl/ENST00000261396"/>
                  <rdf:li rdf:resource="https://identifiers.org/ensembl/ENST00000490352"/>
                  <rdf:li rdf:resource="https://identifiers.org/ensembl/ENST00000485119"/>
                  <rdf:li rdf:resource="https://identifiers.org/ensembl/ENST00000366678"/>
                  <rdf:li rdf:resource="https://identifiers.org/ensembl/ENSP00000261396"/>
                  <rdf:li rdf:resource="https://identifiers.org/uniprot/Q8WUM0"/>
                  <rdf:li rdf:resource="https://identifiers.org/hgnc.symbol/NUP133"/>
                  <rdf:li rdf:resource="https://identifiers.org/ncbigene/55746"/>
                </rdf:Bag>
              </bqbiol:is>
            </rdf:Description>
          </rdf:RDF>
        </annotation>
      </fbc:geneProduct>
      <fbc:geneProduct metaid="meta_G_ENSG00000069431" sboTerm="SBO:0000243" fbc:id="G_ENSG00000069431" fbc:name="G_ENSG00000069431" fbc:label="G_ENSG00000069431">
        <annotation>
          <rdf:RDF xmlns:rdf="http://www.w3.org/1999/02/22-rdf-syntax-ns#" xmlns:dcterms="http://purl.org/dc/terms/" xmlns:vCard="http://www.w3.org/2001/vcard-rdf/3.0#" xmlns:vCard4="http://www.w3.org/2006/vcard/ns#" xmlns:bqbiol="http://biomodels.net/biology-qualifiers/" xmlns:bqmodel="http://biomodels.net/model-qualifiers/">
            <rdf:Description rdf:about="#meta_G_ENSG00000069431">
              <bqbiol:is>
                <rdf:Bag>
                  <rdf:li rdf:resource="https://identifiers.org/ensembl/ENSG00000069431"/>
                  <rdf:li rdf:resource="https://identifiers.org/ensembl/ENST00000261200"/>
                  <rdf:li rdf:resource="https://identifiers.org/ensembl/ENST00000683676"/>
                  <rdf:li rdf:resource="https://identifiers.org/ensembl/ENST00000683695"/>
                  <rdf:li rdf:resource="https://identifiers.org/ensembl/ENST00000682426"/>
                  <rdf:li rdf:resource="https://identifiers.org/ensembl/ENST00000683105"/>
                  <rdf:li rdf:resource="https://identifiers.org/ensembl/ENST00000684084"/>
                  <rdf:li rdf:resource="https://identifiers.org/ensembl/ENST00000682879"/>
                  <rdf:li rdf:resource="https://identifiers.org/ensembl/ENST00000261201"/>
                  <rdf:li rdf:resource="https://identifiers.org/ensembl/ENST00000544039"/>
                  <rdf:li rdf:resource="https://identifiers.org/ensembl/ENST00000683811"/>
                  <rdf:li rdf:resource="https://identifiers.org/ensembl/ENST00000682068"/>
                  <rdf:li rdf:resource="https://identifiers.org/ensembl/ENST00000684543"/>
                  <rdf:li rdf:resource="https://identifiers.org/ensembl/ENST00000682789"/>
                  <rdf:li rdf:resource="https://identifiers.org/ensembl/ENST00000326684"/>
                  <rdf:li rdf:resource="https://identifiers.org/ensembl/ENST00000621589"/>
                  <rdf:li rdf:resource="https://identifiers.org/ensembl/ENST00000538350"/>
                  <rdf:li rdf:resource="https://identifiers.org/ensembl/ENST00000684435"/>
                  <rdf:li rdf:resource="https://identifiers.org/ensembl/ENST00000636888"/>
                  <rdf:li rdf:resource="https://identifiers.org/ensembl/ENST00000682646"/>
                  <rdf:li rdf:resource="https://identifiers.org/ensembl/ENST00000683560"/>
                  <rdf:li rdf:resource="https://identifiers.org/ensembl/ENSP00000261200"/>
                  <rdf:li rdf:resource="https://identifiers.org/ensembl/ENSP00000508167"/>
                  <rdf:li rdf:resource="https://identifiers.org/ensembl/ENSP00000506801"/>
                  <rdf:li rdf:resource="https://identifiers.org/ensembl/ENSP00000507859"/>
                  <rdf:li rdf:resource="https://identifiers.org/ensembl/ENSP00000508210"/>
                  <rdf:li rdf:resource="https://identifiers.org/ensembl/ENSP00000261201"/>
                  <rdf:li rdf:resource="https://identifiers.org/ensembl/ENSP00000440521"/>
                  <rdf:li rdf:resource="https://identifiers.org/ensembl/ENSP00000507226"/>
                  <rdf:li rdf:resource="https://identifiers.org/ensembl/ENSP00000317518"/>
                  <rdf:li rdf:resource="https://identifiers.org/ensembl/ENSP00000480233"/>
                  <rdf:li rdf:resource="https://identifiers.org/ensembl/ENSP00000442604"/>
                  <rdf:li rdf:resource="https://identifiers.org/ensembl/ENSP00000507779"/>
                  <rdf:li rdf:resource="https://identifiers.org/ensembl/ENSP00000490640"/>
                  <rdf:li rdf:resource="https://identifiers.org/uniprot/O60706"/>
                  <rdf:li rdf:resource="https://identifiers.org/hgnc.symbol/ABCC9"/>
                  <rdf:li rdf:resource="https://identifiers.org/ncbigene/10060"/>
                </rdf:Bag>
              </bqbiol:is>
            </rdf:Description>
          </rdf:RDF>
        </annotation>
      </fbc:geneProduct>
      <fbc:geneProduct metaid="meta_G_ENSG00000069535" sboTerm="SBO:0000243" fbc:id="G_ENSG00000069535" fbc:name="G_ENSG00000069535" fbc:label="G_ENSG00000069535">
        <annotation>
          <rdf:RDF xmlns:rdf="http://www.w3.org/1999/02/22-rdf-syntax-ns#" xmlns:dcterms="http://purl.org/dc/terms/" xmlns:vCard="http://www.w3.org/2001/vcard-rdf/3.0#" xmlns:vCard4="http://www.w3.org/2006/vcard/ns#" xmlns:bqbiol="http://biomodels.net/biology-qualifiers/" xmlns:bqmodel="http://biomodels.net/model-qualifiers/">
            <rdf:Description rdf:about="#meta_G_ENSG00000069535">
              <bqbiol:is>
                <rdf:Bag>
                  <rdf:li rdf:resource="https://identifiers.org/ensembl/ENSG00000069535"/>
                  <rdf:li rdf:resource="https://identifiers.org/ensembl/ENST00000378069"/>
                  <rdf:li rdf:resource="https://identifiers.org/ensembl/ENST00000487544"/>
                  <rdf:li rdf:resource="https://identifiers.org/ensembl/ENST00000468431"/>
                  <rdf:li rdf:resource="https://identifiers.org/ensembl/ENSP00000367309"/>
                  <rdf:li rdf:resource="https://identifiers.org/uniprot/P27338"/>
                  <rdf:li rdf:resource="https://identifiers.org/hgnc.symbol/MAOB"/>
                  <rdf:li rdf:resource="https://identifiers.org/ncbigene/4129"/>
                </rdf:Bag>
              </bqbiol:is>
            </rdf:Description>
          </rdf:RDF>
        </annotation>
      </fbc:geneProduct>
      <fbc:geneProduct metaid="meta_G_ENSG00000069764" sboTerm="SBO:0000243" fbc:id="G_ENSG00000069764" fbc:name="G_ENSG00000069764" fbc:label="G_ENSG00000069764">
        <annotation>
          <rdf:RDF xmlns:rdf="http://www.w3.org/1999/02/22-rdf-syntax-ns#" xmlns:dcterms="http://purl.org/dc/terms/" xmlns:vCard="http://www.w3.org/2001/vcard-rdf/3.0#" xmlns:vCard4="http://www.w3.org/2006/vcard/ns#" xmlns:bqbiol="http://biomodels.net/biology-qualifiers/" xmlns:bqmodel="http://biomodels.net/model-qualifiers/">
            <rdf:Description rdf:about="#meta_G_ENSG00000069764">
              <bqbiol:is>
                <rdf:Bag>
                  <rdf:li rdf:resource="https://identifiers.org/ensembl/ENSG00000069764"/>
                  <rdf:li rdf:resource="https://identifiers.org/ensembl/ENST00000438167"/>
                  <rdf:li rdf:resource="https://identifiers.org/ensembl/ENST00000567462"/>
                  <rdf:li rdf:resource="https://identifiers.org/ensembl/ENSP00000393847"/>
                  <rdf:li rdf:resource="https://identifiers.org/ensembl/ENSP00000456433"/>
                  <rdf:li rdf:resource="https://identifiers.org/uniprot/O15496"/>
                  <rdf:li rdf:resource="https://identifiers.org/hgnc.symbol/PLA2G10"/>
                  <rdf:li rdf:resource="https://identifiers.org/ncbigene/8399"/>
                </rdf:Bag>
              </bqbiol:is>
            </rdf:Description>
          </rdf:RDF>
        </annotation>
      </fbc:geneProduct>
      <fbc:geneProduct metaid="meta_G_ENSG00000069849" sboTerm="SBO:0000243" fbc:id="G_ENSG00000069849" fbc:name="G_ENSG00000069849" fbc:label="G_ENSG00000069849">
        <annotation>
          <rdf:RDF xmlns:rdf="http://www.w3.org/1999/02/22-rdf-syntax-ns#" xmlns:dcterms="http://purl.org/dc/terms/" xmlns:vCard="http://www.w3.org/2001/vcard-rdf/3.0#" xmlns:vCard4="http://www.w3.org/2006/vcard/ns#" xmlns:bqbiol="http://biomodels.net/biology-qualifiers/" xmlns:bqmodel="http://biomodels.net/model-qualifiers/">
            <rdf:Description rdf:about="#meta_G_ENSG00000069849">
              <bqbiol:is>
                <rdf:Bag>
                  <rdf:li rdf:resource="https://identifiers.org/ensembl/ENSG00000069849"/>
                  <rdf:li rdf:resource="https://identifiers.org/ensembl/ENST00000475483"/>
                  <rdf:li rdf:resource="https://identifiers.org/ensembl/ENST00000286371"/>
                  <rdf:li rdf:resource="https://identifiers.org/ensembl/ENST00000465172"/>
                  <rdf:li rdf:resource="https://identifiers.org/ensembl/ENST00000466678"/>
                  <rdf:li rdf:resource="https://identifiers.org/ensembl/ENST00000462082"/>
                  <rdf:li rdf:resource="https://identifiers.org/ensembl/ENST00000495216"/>
                  <rdf:li rdf:resource="https://identifiers.org/ensembl/ENST00000482635"/>
                  <rdf:li rdf:resource="https://identifiers.org/ensembl/ENST00000487199"/>
                  <rdf:li rdf:resource="https://identifiers.org/ensembl/ENST00000484727"/>
                  <rdf:li rdf:resource="https://identifiers.org/ensembl/ENST00000486782"/>
                  <rdf:li rdf:resource="https://identifiers.org/ensembl/ENSP00000417522"/>
                  <rdf:li rdf:resource="https://identifiers.org/ensembl/ENSP00000286371"/>
                  <rdf:li rdf:resource="https://identifiers.org/ensembl/ENSP00000418280"/>
                  <rdf:li rdf:resource="https://identifiers.org/ensembl/ENSP00000418952"/>
                  <rdf:li rdf:resource="https://identifiers.org/ensembl/ENSP00000418353"/>
                  <rdf:li rdf:resource="https://identifiers.org/ensembl/ENSP00000419962"/>
                  <rdf:li rdf:resource="https://identifiers.org/ensembl/ENSP00000417608"/>
                  <rdf:li rdf:resource="https://identifiers.org/uniprot/P54709"/>
                  <rdf:li rdf:resource="https://identifiers.org/hgnc.symbol/ATP1B3"/>
                  <rdf:li rdf:resource="https://identifiers.org/ncbigene/483"/>
                </rdf:Bag>
              </bqbiol:is>
            </rdf:Description>
          </rdf:RDF>
        </annotation>
      </fbc:geneProduct>
      <fbc:geneProduct metaid="meta_G_ENSG00000069869" sboTerm="SBO:0000243" fbc:id="G_ENSG00000069869" fbc:name="G_ENSG00000069869" fbc:label="G_ENSG00000069869">
        <annotation>
          <rdf:RDF xmlns:rdf="http://www.w3.org/1999/02/22-rdf-syntax-ns#" xmlns:dcterms="http://purl.org/dc/terms/" xmlns:vCard="http://www.w3.org/2001/vcard-rdf/3.0#" xmlns:vCard4="http://www.w3.org/2006/vcard/ns#" xmlns:bqbiol="http://biomodels.net/biology-qualifiers/" xmlns:bqmodel="http://biomodels.net/model-qualifiers/">
            <rdf:Description rdf:about="#meta_G_ENSG00000069869">
              <bqbiol:is>
                <rdf:Bag>
                  <rdf:li rdf:resource="https://identifiers.org/ensembl/ENSG00000069869"/>
                  <rdf:li rdf:resource="https://identifiers.org/ensembl/ENST00000508871"/>
                  <rdf:li rdf:resource="https://identifiers.org/ensembl/ENST00000503468"/>
                  <rdf:li rdf:resource="https://identifiers.org/ensembl/ENST00000338963"/>
                  <rdf:li rdf:resource="https://identifiers.org/ensembl/ENST00000508342"/>
                  <rdf:li rdf:resource="https://identifiers.org/ensembl/ENST00000435532"/>
                  <rdf:li rdf:resource="https://identifiers.org/ensembl/ENST00000648451"/>
                  <rdf:li rdf:resource="https://identifiers.org/ensembl/ENST00000506154"/>
                  <rdf:li rdf:resource="https://identifiers.org/ensembl/ENST00000502612"/>
                  <rdf:li rdf:resource="https://identifiers.org/ensembl/ENST00000514893"/>
                  <rdf:li rdf:resource="https://identifiers.org/ensembl/ENST00000507063"/>
                  <rdf:li rdf:resource="https://identifiers.org/ensembl/ENST00000513957"/>
                  <rdf:li rdf:resource="https://identifiers.org/ensembl/ENST00000508075"/>
                  <rdf:li rdf:resource="https://identifiers.org/ensembl/ENST00000557845"/>
                  <rdf:li rdf:resource="https://identifiers.org/ensembl/ENSP00000422455"/>
                  <rdf:li rdf:resource="https://identifiers.org/ensembl/ENSP00000426051"/>
                  <rdf:li rdf:resource="https://identifiers.org/ensembl/ENSP00000345530"/>
                  <rdf:li rdf:resource="https://identifiers.org/ensembl/ENSP00000424827"/>
                  <rdf:li rdf:resource="https://identifiers.org/ensembl/ENSP00000410613"/>
                  <rdf:li rdf:resource="https://identifiers.org/ensembl/ENSP00000498181"/>
                  <rdf:li rdf:resource="https://identifiers.org/ensembl/ENSP00000422705"/>
                  <rdf:li rdf:resource="https://identifiers.org/ensembl/ENSP00000424471"/>
                  <rdf:li rdf:resource="https://identifiers.org/ensembl/ENSP00000421047"/>
                  <rdf:li rdf:resource="https://identifiers.org/uniprot/P46934"/>
                  <rdf:li rdf:resource="https://identifiers.org/hgnc.symbol/NEDD4"/>
                  <rdf:li rdf:resource="https://identifiers.org/ncbigene/4734"/>
                </rdf:Bag>
              </bqbiol:is>
            </rdf:Description>
          </rdf:RDF>
        </annotation>
      </fbc:geneProduct>
      <fbc:geneProduct metaid="meta_G_ENSG00000069943" sboTerm="SBO:0000243" fbc:id="G_ENSG00000069943" fbc:name="G_ENSG00000069943" fbc:label="G_ENSG00000069943">
        <annotation>
          <rdf:RDF xmlns:rdf="http://www.w3.org/1999/02/22-rdf-syntax-ns#" xmlns:dcterms="http://purl.org/dc/terms/" xmlns:vCard="http://www.w3.org/2001/vcard-rdf/3.0#" xmlns:vCard4="http://www.w3.org/2006/vcard/ns#" xmlns:bqbiol="http://biomodels.net/biology-qualifiers/" xmlns:bqmodel="http://biomodels.net/model-qualifiers/">
            <rdf:Description rdf:about="#meta_G_ENSG00000069943">
              <bqbiol:is>
                <rdf:Bag>
                  <rdf:li rdf:resource="https://identifiers.org/ensembl/ENSG00000069943"/>
                  <rdf:li rdf:resource="https://identifiers.org/ensembl/ENST00000565367"/>
                  <rdf:li rdf:resource="https://identifiers.org/ensembl/ENST00000164305"/>
                  <rdf:li rdf:resource="https://identifiers.org/ensembl/ENST00000569909"/>
                  <rdf:li rdf:resource="https://identifiers.org/ensembl/ENST00000570059"/>
                  <rdf:li rdf:resource="https://identifiers.org/ensembl/ENST00000566999"/>
                  <rdf:li rdf:resource="https://identifiers.org/ensembl/ENST00000539642"/>
                  <rdf:li rdf:resource="https://identifiers.org/ensembl/ENST00000566072"/>
                  <rdf:li rdf:resource="https://identifiers.org/ensembl/ENST00000565402"/>
                  <rdf:li rdf:resource="https://identifiers.org/ensembl/ENST00000565502"/>
                  <rdf:li rdf:resource="https://identifiers.org/ensembl/ENST00000563742"/>
                  <rdf:li rdf:resource="https://identifiers.org/ensembl/ENST00000569823"/>
                  <rdf:li rdf:resource="https://identifiers.org/ensembl/ENST00000562751"/>
                  <rdf:li rdf:resource="https://identifiers.org/ensembl/ENSP00000455943"/>
                  <rdf:li rdf:resource="https://identifiers.org/ensembl/ENSP00000164305"/>
                  <rdf:li rdf:resource="https://identifiers.org/ensembl/ENSP00000456285"/>
                  <rdf:li rdf:resource="https://identifiers.org/ensembl/ENSP00000456531"/>
                  <rdf:li rdf:resource="https://identifiers.org/ensembl/ENSP00000438963"/>
                  <rdf:li rdf:resource="https://identifiers.org/ensembl/ENSP00000455040"/>
                  <rdf:li rdf:resource="https://identifiers.org/uniprot/Q92521"/>
                  <rdf:li rdf:resource="https://identifiers.org/hgnc.symbol/PIGB"/>
                  <rdf:li rdf:resource="https://identifiers.org/ncbigene/9488"/>
                </rdf:Bag>
              </bqbiol:is>
            </rdf:Description>
          </rdf:RDF>
        </annotation>
      </fbc:geneProduct>
      <fbc:geneProduct metaid="meta_G_ENSG00000070019" sboTerm="SBO:0000243" fbc:id="G_ENSG00000070019" fbc:name="G_ENSG00000070019" fbc:label="G_ENSG00000070019">
        <annotation>
          <rdf:RDF xmlns:rdf="http://www.w3.org/1999/02/22-rdf-syntax-ns#" xmlns:dcterms="http://purl.org/dc/terms/" xmlns:vCard="http://www.w3.org/2001/vcard-rdf/3.0#" xmlns:vCard4="http://www.w3.org/2006/vcard/ns#" xmlns:bqbiol="http://biomodels.net/biology-qualifiers/" xmlns:bqmodel="http://biomodels.net/model-qualifiers/">
            <rdf:Description rdf:about="#meta_G_ENSG00000070019">
              <bqbiol:is>
                <rdf:Bag>
                  <rdf:li rdf:resource="https://identifiers.org/ensembl/ENSG00000070019"/>
                  <rdf:li rdf:resource="https://identifiers.org/ensembl/ENST00000261170"/>
                  <rdf:li rdf:resource="https://identifiers.org/ensembl/ENST00000535803"/>
                  <rdf:li rdf:resource="https://identifiers.org/ensembl/ENSP00000261170"/>
                  <rdf:li rdf:resource="https://identifiers.org/uniprot/P25092"/>
                  <rdf:li rdf:resource="https://identifiers.org/hgnc.symbol/GUCY2C"/>
                  <rdf:li rdf:resource="https://identifiers.org/ncbigene/2984"/>
                </rdf:Bag>
              </bqbiol:is>
            </rdf:Description>
          </rdf:RDF>
        </annotation>
      </fbc:geneProduct>
      <fbc:geneProduct metaid="meta_G_ENSG00000070214" sboTerm="SBO:0000243" fbc:id="G_ENSG00000070214" fbc:name="G_ENSG00000070214" fbc:label="G_ENSG00000070214">
        <annotation>
          <rdf:RDF xmlns:rdf="http://www.w3.org/1999/02/22-rdf-syntax-ns#" xmlns:dcterms="http://purl.org/dc/terms/" xmlns:vCard="http://www.w3.org/2001/vcard-rdf/3.0#" xmlns:vCard4="http://www.w3.org/2006/vcard/ns#" xmlns:bqbiol="http://biomodels.net/biology-qualifiers/" xmlns:bqmodel="http://biomodels.net/model-qualifiers/">
            <rdf:Description rdf:about="#meta_G_ENSG00000070214">
              <bqbiol:is>
                <rdf:Bag>
                  <rdf:li rdf:resource="https://identifiers.org/ensembl/ENSG00000070214"/>
                  <rdf:li rdf:resource="https://identifiers.org/ensembl/ENST00000374723"/>
                  <rdf:li rdf:resource="https://identifiers.org/ensembl/ENST00000470972"/>
                  <rdf:li rdf:resource="https://identifiers.org/ensembl/ENST00000374720"/>
                  <rdf:li rdf:resource="https://identifiers.org/ensembl/ENST00000374724"/>
                  <rdf:li rdf:resource="https://identifiers.org/ensembl/ENST00000607692"/>
                  <rdf:li rdf:resource="https://identifiers.org/ensembl/ENST00000607701"/>
                  <rdf:li rdf:resource="https://identifiers.org/ensembl/ENST00000436716"/>
                  <rdf:li rdf:resource="https://identifiers.org/ensembl/ENSP00000363855"/>
                  <rdf:li rdf:resource="https://identifiers.org/ensembl/ENSP00000433072"/>
                  <rdf:li rdf:resource="https://identifiers.org/ensembl/ENSP00000363852"/>
                  <rdf:li rdf:resource="https://identifiers.org/ensembl/ENSP00000363856"/>
                  <rdf:li rdf:resource="https://identifiers.org/uniprot/Q8WWI5"/>
                  <rdf:li rdf:resource="https://identifiers.org/hgnc.symbol/SLC44A1"/>
                  <rdf:li rdf:resource="https://identifiers.org/ncbigene/23446"/>
                </rdf:Bag>
              </bqbiol:is>
            </rdf:Description>
          </rdf:RDF>
        </annotation>
      </fbc:geneProduct>
      <fbc:geneProduct metaid="meta_G_ENSG00000070423" sboTerm="SBO:0000243" fbc:id="G_ENSG00000070423" fbc:name="G_ENSG00000070423" fbc:label="G_ENSG00000070423">
        <annotation>
          <rdf:RDF xmlns:rdf="http://www.w3.org/1999/02/22-rdf-syntax-ns#" xmlns:dcterms="http://purl.org/dc/terms/" xmlns:vCard="http://www.w3.org/2001/vcard-rdf/3.0#" xmlns:vCard4="http://www.w3.org/2006/vcard/ns#" xmlns:bqbiol="http://biomodels.net/biology-qualifiers/" xmlns:bqmodel="http://biomodels.net/model-qualifiers/">
            <rdf:Description rdf:about="#meta_G_ENSG00000070423">
              <bqbiol:is>
                <rdf:Bag>
                  <rdf:li rdf:resource="https://identifiers.org/ensembl/ENSG00000070423"/>
                  <rdf:li rdf:resource="https://identifiers.org/ensembl/ENST00000605891"/>
                  <rdf:li rdf:resource="https://identifiers.org/ensembl/ENST00000292363"/>
                  <rdf:li rdf:resource="https://identifiers.org/ensembl/ENST00000590885"/>
                  <rdf:li rdf:resource="https://identifiers.org/ensembl/ENST00000586749"/>
                  <rdf:li rdf:resource="https://identifiers.org/ensembl/ENST00000589762"/>
                  <rdf:li rdf:resource="https://identifiers.org/ensembl/ENST00000591394"/>
                  <rdf:li rdf:resource="https://identifiers.org/ensembl/ENST00000592626"/>
                  <rdf:li rdf:resource="https://identifiers.org/ensembl/ENSP00000475833"/>
                  <rdf:li rdf:resource="https://identifiers.org/ensembl/ENSP00000292363"/>
                  <rdf:li rdf:resource="https://identifiers.org/ensembl/ENSP00000464945"/>
                  <rdf:li rdf:resource="https://identifiers.org/uniprot/Q9BV68"/>
                  <rdf:li rdf:resource="https://identifiers.org/hgnc.symbol/RNF126"/>
                  <rdf:li rdf:resource="https://identifiers.org/ncbigene/55658"/>
                </rdf:Bag>
              </bqbiol:is>
            </rdf:Description>
          </rdf:RDF>
        </annotation>
      </fbc:geneProduct>
      <fbc:geneProduct metaid="meta_G_ENSG00000070501" sboTerm="SBO:0000243" fbc:id="G_ENSG00000070501" fbc:name="G_ENSG00000070501" fbc:label="G_ENSG00000070501">
        <annotation>
          <rdf:RDF xmlns:rdf="http://www.w3.org/1999/02/22-rdf-syntax-ns#" xmlns:dcterms="http://purl.org/dc/terms/" xmlns:vCard="http://www.w3.org/2001/vcard-rdf/3.0#" xmlns:vCard4="http://www.w3.org/2006/vcard/ns#" xmlns:bqbiol="http://biomodels.net/biology-qualifiers/" xmlns:bqmodel="http://biomodels.net/model-qualifiers/">
            <rdf:Description rdf:about="#meta_G_ENSG00000070501">
              <bqbiol:is>
                <rdf:Bag>
                  <rdf:li rdf:resource="https://identifiers.org/ensembl/ENSG00000070501"/>
                  <rdf:li rdf:resource="https://identifiers.org/ensembl/ENST00000532157"/>
                  <rdf:li rdf:resource="https://identifiers.org/ensembl/ENST00000520008"/>
                  <rdf:li rdf:resource="https://identifiers.org/ensembl/ENST00000518925"/>
                  <rdf:li rdf:resource="https://identifiers.org/ensembl/ENST00000519094"/>
                  <rdf:li rdf:resource="https://identifiers.org/ensembl/ENST00000530566"/>
                  <rdf:li rdf:resource="https://identifiers.org/ensembl/ENST00000522297"/>
                  <rdf:li rdf:resource="https://identifiers.org/ensembl/ENST00000265421"/>
                  <rdf:li rdf:resource="https://identifiers.org/ensembl/ENST00000522610"/>
                  <rdf:li rdf:resource="https://identifiers.org/ensembl/ENST00000519771"/>
                  <rdf:li rdf:resource="https://identifiers.org/ensembl/ENST00000524208"/>
                  <rdf:li rdf:resource="https://identifiers.org/ensembl/ENST00000521290"/>
                  <rdf:li rdf:resource="https://identifiers.org/ensembl/ENST00000519524"/>
                  <rdf:li rdf:resource="https://identifiers.org/ensembl/ENST00000518579"/>
                  <rdf:li rdf:resource="https://identifiers.org/ensembl/ENST00000523465"/>
                  <rdf:li rdf:resource="https://identifiers.org/ensembl/ENST00000517393"/>
                  <rdf:li rdf:resource="https://identifiers.org/ensembl/ENST00000521492"/>
                  <rdf:li rdf:resource="https://identifiers.org/ensembl/ENST00000521418"/>
                  <rdf:li rdf:resource="https://identifiers.org/ensembl/ENSP00000432084"/>
                  <rdf:li rdf:resource="https://identifiers.org/ensembl/ENSP00000430610"/>
                  <rdf:li rdf:resource="https://identifiers.org/ensembl/ENSP00000430784"/>
                  <rdf:li rdf:resource="https://identifiers.org/ensembl/ENSP00000265421"/>
                  <rdf:li rdf:resource="https://identifiers.org/ensembl/ENSP00000429436"/>
                  <rdf:li rdf:resource="https://identifiers.org/ensembl/ENSP00000427799"/>
                  <rdf:li rdf:resource="https://identifiers.org/ensembl/ENSP00000428578"/>
                  <rdf:li rdf:resource="https://identifiers.org/ensembl/ENSP00000429597"/>
                  <rdf:li rdf:resource="https://identifiers.org/ensembl/ENSP00000430478"/>
                  <rdf:li rdf:resource="https://identifiers.org/ensembl/ENSP00000428144"/>
                  <rdf:li rdf:resource="https://identifiers.org/ensembl/ENSP00000430831"/>
                  <rdf:li rdf:resource="https://identifiers.org/uniprot/P06746"/>
                  <rdf:li rdf:resource="https://identifiers.org/hgnc.symbol/POLB"/>
                  <rdf:li rdf:resource="https://identifiers.org/ncbigene/5423"/>
                </rdf:Bag>
              </bqbiol:is>
            </rdf:Description>
          </rdf:RDF>
        </annotation>
      </fbc:geneProduct>
      <fbc:geneProduct metaid="meta_G_ENSG00000070526" sboTerm="SBO:0000243" fbc:id="G_ENSG00000070526" fbc:name="G_ENSG00000070526" fbc:label="G_ENSG00000070526">
        <annotation>
          <rdf:RDF xmlns:rdf="http://www.w3.org/1999/02/22-rdf-syntax-ns#" xmlns:dcterms="http://purl.org/dc/terms/" xmlns:vCard="http://www.w3.org/2001/vcard-rdf/3.0#" xmlns:vCard4="http://www.w3.org/2006/vcard/ns#" xmlns:bqbiol="http://biomodels.net/biology-qualifiers/" xmlns:bqmodel="http://biomodels.net/model-qualifiers/">
            <rdf:Description rdf:about="#meta_G_ENSG00000070526">
              <bqbiol:is>
                <rdf:Bag>
                  <rdf:li rdf:resource="https://identifiers.org/ensembl/ENSG00000070526"/>
                  <rdf:li rdf:resource="https://identifiers.org/ensembl/ENST00000592042"/>
                  <rdf:li rdf:resource="https://identifiers.org/ensembl/ENST00000359088"/>
                  <rdf:li rdf:resource="https://identifiers.org/ensembl/ENST00000156626"/>
                  <rdf:li rdf:resource="https://identifiers.org/ensembl/ENST00000585633"/>
                  <rdf:li rdf:resource="https://identifiers.org/ensembl/ENST00000588375"/>
                  <rdf:li rdf:resource="https://identifiers.org/ensembl/ENST00000590784"/>
                  <rdf:li rdf:resource="https://identifiers.org/ensembl/ENST00000589004"/>
                  <rdf:li rdf:resource="https://identifiers.org/ensembl/ENST00000590878"/>
                  <rdf:li rdf:resource="https://identifiers.org/ensembl/ENST00000589813"/>
                  <rdf:li rdf:resource="https://identifiers.org/ensembl/ENST00000590915"/>
                  <rdf:li rdf:resource="https://identifiers.org/ensembl/ENST00000589992"/>
                  <rdf:li rdf:resource="https://identifiers.org/ensembl/ENSP00000465092"/>
                  <rdf:li rdf:resource="https://identifiers.org/ensembl/ENSP00000351991"/>
                  <rdf:li rdf:resource="https://identifiers.org/ensembl/ENSP00000156626"/>
                  <rdf:li rdf:resource="https://identifiers.org/ensembl/ENSP00000466230"/>
                  <rdf:li rdf:resource="https://identifiers.org/ensembl/ENSP00000466436"/>
                  <rdf:li rdf:resource="https://identifiers.org/ensembl/ENSP00000465116"/>
                  <rdf:li rdf:resource="https://identifiers.org/ensembl/ENSP00000468784"/>
                  <rdf:li rdf:resource="https://identifiers.org/uniprot/Q9NSC7"/>
                  <rdf:li rdf:resource="https://identifiers.org/hgnc.symbol/ST6GALNAC1"/>
                  <rdf:li rdf:resource="https://identifiers.org/ncbigene/55808"/>
                </rdf:Bag>
              </bqbiol:is>
            </rdf:Description>
          </rdf:RDF>
        </annotation>
      </fbc:geneProduct>
      <fbc:geneProduct metaid="meta_G_ENSG00000070610" sboTerm="SBO:0000243" fbc:id="G_ENSG00000070610" fbc:name="G_ENSG00000070610" fbc:label="G_ENSG00000070610">
        <annotation>
          <rdf:RDF xmlns:rdf="http://www.w3.org/1999/02/22-rdf-syntax-ns#" xmlns:dcterms="http://purl.org/dc/terms/" xmlns:vCard="http://www.w3.org/2001/vcard-rdf/3.0#" xmlns:vCard4="http://www.w3.org/2006/vcard/ns#" xmlns:bqbiol="http://biomodels.net/biology-qualifiers/" xmlns:bqmodel="http://biomodels.net/model-qualifiers/">
            <rdf:Description rdf:about="#meta_G_ENSG00000070610">
              <bqbiol:is>
                <rdf:Bag>
                  <rdf:li rdf:resource="https://identifiers.org/ensembl/ENSG00000070610"/>
                  <rdf:li rdf:resource="https://identifiers.org/ensembl/ENST00000378103"/>
                  <rdf:li rdf:resource="https://identifiers.org/ensembl/ENST00000378088"/>
                  <rdf:li rdf:resource="https://identifiers.org/ensembl/ENST00000378094"/>
                  <rdf:li rdf:resource="https://identifiers.org/ensembl/ENST00000467252"/>
                  <rdf:li rdf:resource="https://identifiers.org/ensembl/ENST00000486797"/>
                  <rdf:li rdf:resource="https://identifiers.org/ensembl/ENST00000488292"/>
                  <rdf:li rdf:resource="https://identifiers.org/ensembl/ENST00000485259"/>
                  <rdf:li rdf:resource="https://identifiers.org/ensembl/ENST00000489025"/>
                  <rdf:li rdf:resource="https://identifiers.org/ensembl/ENSP00000367343"/>
                  <rdf:li rdf:resource="https://identifiers.org/ensembl/ENSP00000367328"/>
                  <rdf:li rdf:resource="https://identifiers.org/ensembl/ENSP00000367334"/>
                  <rdf:li rdf:resource="https://identifiers.org/uniprot/Q9HCG7"/>
                  <rdf:li rdf:resource="https://identifiers.org/hgnc.symbol/GBA2"/>
                  <rdf:li rdf:resource="https://identifiers.org/ncbigene/57704"/>
                </rdf:Bag>
              </bqbiol:is>
            </rdf:Description>
          </rdf:RDF>
        </annotation>
      </fbc:geneProduct>
      <fbc:geneProduct metaid="meta_G_ENSG00000070614" sboTerm="SBO:0000243" fbc:id="G_ENSG00000070614" fbc:name="G_ENSG00000070614" fbc:label="G_ENSG00000070614">
        <annotation>
          <rdf:RDF xmlns:rdf="http://www.w3.org/1999/02/22-rdf-syntax-ns#" xmlns:dcterms="http://purl.org/dc/terms/" xmlns:vCard="http://www.w3.org/2001/vcard-rdf/3.0#" xmlns:vCard4="http://www.w3.org/2006/vcard/ns#" xmlns:bqbiol="http://biomodels.net/biology-qualifiers/" xmlns:bqmodel="http://biomodels.net/model-qualifiers/">
            <rdf:Description rdf:about="#meta_G_ENSG00000070614">
              <bqbiol:is>
                <rdf:Bag>
                  <rdf:li rdf:resource="https://identifiers.org/ensembl/ENSG00000070614"/>
                  <rdf:li rdf:resource="https://identifiers.org/ensembl/ENST00000522491"/>
                  <rdf:li rdf:resource="https://identifiers.org/ensembl/ENST00000519157"/>
                  <rdf:li rdf:resource="https://identifiers.org/ensembl/ENST00000524161"/>
                  <rdf:li rdf:resource="https://identifiers.org/ensembl/ENST00000523767"/>
                  <rdf:li rdf:resource="https://identifiers.org/ensembl/ENST00000518299"/>
                  <rdf:li rdf:resource="https://identifiers.org/ensembl/ENST00000518346"/>
                  <rdf:li rdf:resource="https://identifiers.org/ensembl/ENST00000261797"/>
                  <rdf:li rdf:resource="https://identifiers.org/ensembl/ENST00000624156"/>
                  <rdf:li rdf:resource="https://identifiers.org/ensembl/ENST00000521752"/>
                  <rdf:li rdf:resource="https://identifiers.org/ensembl/ENSP00000429966"/>
                  <rdf:li rdf:resource="https://identifiers.org/ensembl/ENSP00000427813"/>
                  <rdf:li rdf:resource="https://identifiers.org/ensembl/ENSP00000428604"/>
                  <rdf:li rdf:resource="https://identifiers.org/ensembl/ENSP00000430258"/>
                  <rdf:li rdf:resource="https://identifiers.org/ensembl/ENSP00000261797"/>
                  <rdf:li rdf:resource="https://identifiers.org/uniprot/P52848"/>
                  <rdf:li rdf:resource="https://identifiers.org/hgnc.symbol/NDST1"/>
                  <rdf:li rdf:resource="https://identifiers.org/ncbigene/3340"/>
                </rdf:Bag>
              </bqbiol:is>
            </rdf:Description>
          </rdf:RDF>
        </annotation>
      </fbc:geneProduct>
      <fbc:geneProduct metaid="meta_G_ENSG00000070669" sboTerm="SBO:0000243" fbc:id="G_ENSG00000070669" fbc:name="G_ENSG00000070669" fbc:label="G_ENSG00000070669">
        <annotation>
          <rdf:RDF xmlns:rdf="http://www.w3.org/1999/02/22-rdf-syntax-ns#" xmlns:dcterms="http://purl.org/dc/terms/" xmlns:vCard="http://www.w3.org/2001/vcard-rdf/3.0#" xmlns:vCard4="http://www.w3.org/2006/vcard/ns#" xmlns:bqbiol="http://biomodels.net/biology-qualifiers/" xmlns:bqmodel="http://biomodels.net/model-qualifiers/">
            <rdf:Description rdf:about="#meta_G_ENSG00000070669">
              <bqbiol:is>
                <rdf:Bag>
                  <rdf:li rdf:resource="https://identifiers.org/ensembl/ENSG00000070669"/>
                  <rdf:li rdf:resource="https://identifiers.org/ensembl/ENST00000394309"/>
                  <rdf:li rdf:resource="https://identifiers.org/ensembl/ENST00000454046"/>
                  <rdf:li rdf:resource="https://identifiers.org/ensembl/ENST00000437628"/>
                  <rdf:li rdf:resource="https://identifiers.org/ensembl/ENST00000394308"/>
                  <rdf:li rdf:resource="https://identifiers.org/ensembl/ENST00000422745"/>
                  <rdf:li rdf:resource="https://identifiers.org/ensembl/ENST00000455086"/>
                  <rdf:li rdf:resource="https://identifiers.org/ensembl/ENST00000444334"/>
                  <rdf:li rdf:resource="https://identifiers.org/ensembl/ENST00000487714"/>
                  <rdf:li rdf:resource="https://identifiers.org/ensembl/ENST00000462436"/>
                  <rdf:li rdf:resource="https://identifiers.org/ensembl/ENST00000442734"/>
                  <rdf:li rdf:resource="https://identifiers.org/ensembl/ENST00000495255"/>
                  <rdf:li rdf:resource="https://identifiers.org/ensembl/ENST00000437657"/>
                  <rdf:li rdf:resource="https://identifiers.org/ensembl/ENST00000448127"/>
                  <rdf:li rdf:resource="https://identifiers.org/ensembl/ENST00000453600"/>
                  <rdf:li rdf:resource="https://identifiers.org/ensembl/ENST00000451771"/>
                  <rdf:li rdf:resource="https://identifiers.org/ensembl/ENST00000414884"/>
                  <rdf:li rdf:resource="https://identifiers.org/ensembl/ENST00000175506"/>
                  <rdf:li rdf:resource="https://identifiers.org/ensembl/ENSP00000377846"/>
                  <rdf:li rdf:resource="https://identifiers.org/ensembl/ENSP00000401651"/>
                  <rdf:li rdf:resource="https://identifiers.org/ensembl/ENSP00000414379"/>
                  <rdf:li rdf:resource="https://identifiers.org/ensembl/ENSP00000377845"/>
                  <rdf:li rdf:resource="https://identifiers.org/ensembl/ENSP00000414901"/>
                  <rdf:li rdf:resource="https://identifiers.org/ensembl/ENSP00000408472"/>
                  <rdf:li rdf:resource="https://identifiers.org/ensembl/ENSP00000406994"/>
                  <rdf:li rdf:resource="https://identifiers.org/ensembl/ENSP00000400422"/>
                  <rdf:li rdf:resource="https://identifiers.org/ensembl/ENSP00000394242"/>
                  <rdf:li rdf:resource="https://identifiers.org/ensembl/ENSP00000402350"/>
                  <rdf:li rdf:resource="https://identifiers.org/ensembl/ENSP00000408797"/>
                  <rdf:li rdf:resource="https://identifiers.org/ensembl/ENSP00000397802"/>
                  <rdf:li rdf:resource="https://identifiers.org/ensembl/ENSP00000413797"/>
                  <rdf:li rdf:resource="https://identifiers.org/ensembl/ENSP00000175506"/>
                  <rdf:li rdf:resource="https://identifiers.org/uniprot/P08243"/>
                  <rdf:li rdf:resource="https://identifiers.org/hgnc.symbol/ASNS"/>
                  <rdf:li rdf:resource="https://identifiers.org/ncbigene/440"/>
                </rdf:Bag>
              </bqbiol:is>
            </rdf:Description>
          </rdf:RDF>
        </annotation>
      </fbc:geneProduct>
      <fbc:geneProduct metaid="meta_G_ENSG00000070731" sboTerm="SBO:0000243" fbc:id="G_ENSG00000070731" fbc:name="G_ENSG00000070731" fbc:label="G_ENSG00000070731">
        <annotation>
          <rdf:RDF xmlns:rdf="http://www.w3.org/1999/02/22-rdf-syntax-ns#" xmlns:dcterms="http://purl.org/dc/terms/" xmlns:vCard="http://www.w3.org/2001/vcard-rdf/3.0#" xmlns:vCard4="http://www.w3.org/2006/vcard/ns#" xmlns:bqbiol="http://biomodels.net/biology-qualifiers/" xmlns:bqmodel="http://biomodels.net/model-qualifiers/">
            <rdf:Description rdf:about="#meta_G_ENSG00000070731">
              <bqbiol:is>
                <rdf:Bag>
                  <rdf:li rdf:resource="https://identifiers.org/ensembl/ENSG00000070731"/>
                  <rdf:li rdf:resource="https://identifiers.org/ensembl/ENST00000225276"/>
                  <rdf:li rdf:resource="https://identifiers.org/ensembl/ENST00000585390"/>
                  <rdf:li rdf:resource="https://identifiers.org/ensembl/ENST00000588920"/>
                  <rdf:li rdf:resource="https://identifiers.org/ensembl/ENST00000592979"/>
                  <rdf:li rdf:resource="https://identifiers.org/ensembl/ENST00000588120"/>
                  <rdf:li rdf:resource="https://identifiers.org/ensembl/ENST00000586520"/>
                  <rdf:li rdf:resource="https://identifiers.org/ensembl/ENST00000588005"/>
                  <rdf:li rdf:resource="https://identifiers.org/ensembl/ENST00000585736"/>
                  <rdf:li rdf:resource="https://identifiers.org/ensembl/ENST00000592508"/>
                  <rdf:li rdf:resource="https://identifiers.org/ensembl/ENSP00000225276"/>
                  <rdf:li rdf:resource="https://identifiers.org/ensembl/ENSP00000464915"/>
                  <rdf:li rdf:resource="https://identifiers.org/ensembl/ENSP00000466560"/>
                  <rdf:li rdf:resource="https://identifiers.org/ensembl/ENSP00000465778"/>
                  <rdf:li rdf:resource="https://identifiers.org/ensembl/ENSP00000466513"/>
                  <rdf:li rdf:resource="https://identifiers.org/uniprot/Q9UJ37"/>
                  <rdf:li rdf:resource="https://identifiers.org/hgnc.symbol/ST6GALNAC2"/>
                  <rdf:li rdf:resource="https://identifiers.org/ncbigene/10610"/>
                </rdf:Bag>
              </bqbiol:is>
            </rdf:Description>
          </rdf:RDF>
        </annotation>
      </fbc:geneProduct>
      <fbc:geneProduct metaid="meta_G_ENSG00000070748" sboTerm="SBO:0000243" fbc:id="G_ENSG00000070748" fbc:name="G_ENSG00000070748" fbc:label="G_ENSG00000070748">
        <annotation>
          <rdf:RDF xmlns:rdf="http://www.w3.org/1999/02/22-rdf-syntax-ns#" xmlns:dcterms="http://purl.org/dc/terms/" xmlns:vCard="http://www.w3.org/2001/vcard-rdf/3.0#" xmlns:vCard4="http://www.w3.org/2006/vcard/ns#" xmlns:bqbiol="http://biomodels.net/biology-qualifiers/" xmlns:bqmodel="http://biomodels.net/model-qualifiers/">
            <rdf:Description rdf:about="#meta_G_ENSG00000070748">
              <bqbiol:is>
                <rdf:Bag>
                  <rdf:li rdf:resource="https://identifiers.org/ensembl/ENSG00000070748"/>
                  <rdf:li rdf:resource="https://identifiers.org/ensembl/ENST00000339797"/>
                  <rdf:li rdf:resource="https://identifiers.org/ensembl/ENST00000460699"/>
                  <rdf:li rdf:resource="https://identifiers.org/ensembl/ENST00000351556"/>
                  <rdf:li rdf:resource="https://identifiers.org/ensembl/ENST00000395559"/>
                  <rdf:li rdf:resource="https://identifiers.org/ensembl/ENST00000481336"/>
                  <rdf:li rdf:resource="https://identifiers.org/ensembl/ENST00000395562"/>
                  <rdf:li rdf:resource="https://identifiers.org/ensembl/ENST00000466590"/>
                  <rdf:li rdf:resource="https://identifiers.org/ensembl/ENST00000337653"/>
                  <rdf:li rdf:resource="https://identifiers.org/ensembl/ENST00000490270"/>
                  <rdf:li rdf:resource="https://identifiers.org/ensembl/ENST00000640822"/>
                  <rdf:li rdf:resource="https://identifiers.org/ensembl/ENST00000638282"/>
                  <rdf:li rdf:resource="https://identifiers.org/ensembl/ENST00000638683"/>
                  <rdf:li rdf:resource="https://identifiers.org/ensembl/ENSP00000343486"/>
                  <rdf:li rdf:resource="https://identifiers.org/ensembl/ENSP00000345878"/>
                  <rdf:li rdf:resource="https://identifiers.org/ensembl/ENSP00000378926"/>
                  <rdf:li rdf:resource="https://identifiers.org/ensembl/ENSP00000378929"/>
                  <rdf:li rdf:resource="https://identifiers.org/ensembl/ENSP00000473443"/>
                  <rdf:li rdf:resource="https://identifiers.org/ensembl/ENSP00000337103"/>
                  <rdf:li rdf:resource="https://identifiers.org/ensembl/ENSP00000491328"/>
                  <rdf:li rdf:resource="https://identifiers.org/ensembl/ENSP00000492646"/>
                  <rdf:li rdf:resource="https://identifiers.org/uniprot/P28329"/>
                  <rdf:li rdf:resource="https://identifiers.org/hgnc.symbol/CHAT"/>
                  <rdf:li rdf:resource="https://identifiers.org/ncbigene/1103"/>
                </rdf:Bag>
              </bqbiol:is>
            </rdf:Description>
          </rdf:RDF>
        </annotation>
      </fbc:geneProduct>
      <fbc:geneProduct metaid="meta_G_ENSG00000070915" sboTerm="SBO:0000243" fbc:id="G_ENSG00000070915" fbc:name="G_ENSG00000070915" fbc:label="G_ENSG00000070915">
        <annotation>
          <rdf:RDF xmlns:rdf="http://www.w3.org/1999/02/22-rdf-syntax-ns#" xmlns:dcterms="http://purl.org/dc/terms/" xmlns:vCard="http://www.w3.org/2001/vcard-rdf/3.0#" xmlns:vCard4="http://www.w3.org/2006/vcard/ns#" xmlns:bqbiol="http://biomodels.net/biology-qualifiers/" xmlns:bqmodel="http://biomodels.net/model-qualifiers/">
            <rdf:Description rdf:about="#meta_G_ENSG00000070915">
              <bqbiol:is>
                <rdf:Bag>
                  <rdf:li rdf:resource="https://identifiers.org/ensembl/ENSG00000070915"/>
                  <rdf:li rdf:resource="https://identifiers.org/ensembl/ENST00000566786"/>
                  <rdf:li rdf:resource="https://identifiers.org/ensembl/ENST00000438926"/>
                  <rdf:li rdf:resource="https://identifiers.org/ensembl/ENST00000563236"/>
                  <rdf:li rdf:resource="https://identifiers.org/ensembl/ENST00000262502"/>
                  <rdf:li rdf:resource="https://identifiers.org/ensembl/ENST00000569002"/>
                  <rdf:li rdf:resource="https://identifiers.org/ensembl/ENST00000563352"/>
                  <rdf:li rdf:resource="https://identifiers.org/ensembl/ENSP00000457552"/>
                  <rdf:li rdf:resource="https://identifiers.org/ensembl/ENSP00000402152"/>
                  <rdf:li rdf:resource="https://identifiers.org/ensembl/ENSP00000456149"/>
                  <rdf:li rdf:resource="https://identifiers.org/ensembl/ENSP00000262502"/>
                  <rdf:li rdf:resource="https://identifiers.org/uniprot/P55017"/>
                  <rdf:li rdf:resource="https://identifiers.org/hgnc.symbol/SLC12A3"/>
                  <rdf:li rdf:resource="https://identifiers.org/ncbigene/6559"/>
                </rdf:Bag>
              </bqbiol:is>
            </rdf:Description>
          </rdf:RDF>
        </annotation>
      </fbc:geneProduct>
      <fbc:geneProduct metaid="meta_G_ENSG00000070950" sboTerm="SBO:0000243" fbc:id="G_ENSG00000070950" fbc:name="G_ENSG00000070950" fbc:label="G_ENSG00000070950">
        <annotation>
          <rdf:RDF xmlns:rdf="http://www.w3.org/1999/02/22-rdf-syntax-ns#" xmlns:dcterms="http://purl.org/dc/terms/" xmlns:vCard="http://www.w3.org/2001/vcard-rdf/3.0#" xmlns:vCard4="http://www.w3.org/2006/vcard/ns#" xmlns:bqbiol="http://biomodels.net/biology-qualifiers/" xmlns:bqmodel="http://biomodels.net/model-qualifiers/">
            <rdf:Description rdf:about="#meta_G_ENSG00000070950">
              <bqbiol:is>
                <rdf:Bag>
                  <rdf:li rdf:resource="https://identifiers.org/ensembl/ENSG00000070950"/>
                  <rdf:li rdf:resource="https://identifiers.org/ensembl/ENST00000427329"/>
                  <rdf:li rdf:resource="https://identifiers.org/ensembl/ENST00000264926"/>
                  <rdf:li rdf:resource="https://identifiers.org/ensembl/ENST00000415439"/>
                  <rdf:li rdf:resource="https://identifiers.org/ensembl/ENST00000473069"/>
                  <rdf:li rdf:resource="https://identifiers.org/ensembl/ENST00000429790"/>
                  <rdf:li rdf:resource="https://identifiers.org/ensembl/ENST00000495087"/>
                  <rdf:li rdf:resource="https://identifiers.org/ensembl/ENST00000418463"/>
                  <rdf:li rdf:resource="https://identifiers.org/ensembl/ENST00000421052"/>
                  <rdf:li rdf:resource="https://identifiers.org/ensembl/ENST00000413832"/>
                  <rdf:li rdf:resource="https://identifiers.org/ensembl/ENST00000469793"/>
                  <rdf:li rdf:resource="https://identifiers.org/ensembl/ENSP00000412054"/>
                  <rdf:li rdf:resource="https://identifiers.org/ensembl/ENSP00000264926"/>
                  <rdf:li rdf:resource="https://identifiers.org/ensembl/ENSP00000402049"/>
                  <rdf:li rdf:resource="https://identifiers.org/ensembl/ENSP00000393783"/>
                  <rdf:li rdf:resource="https://identifiers.org/ensembl/ENSP00000397852"/>
                  <rdf:li rdf:resource="https://identifiers.org/ensembl/ENSP00000399620"/>
                  <rdf:li rdf:resource="https://identifiers.org/ensembl/ENSP00000412261"/>
                  <rdf:li rdf:resource="https://identifiers.org/uniprot/Q9NS91"/>
                  <rdf:li rdf:resource="https://identifiers.org/hgnc.symbol/RAD18"/>
                  <rdf:li rdf:resource="https://identifiers.org/ncbigene/56852"/>
                </rdf:Bag>
              </bqbiol:is>
            </rdf:Description>
          </rdf:RDF>
        </annotation>
      </fbc:geneProduct>
      <fbc:geneProduct metaid="meta_G_ENSG00000070961" sboTerm="SBO:0000243" fbc:id="G_ENSG00000070961" fbc:name="G_ENSG00000070961" fbc:label="G_ENSG00000070961">
        <annotation>
          <rdf:RDF xmlns:rdf="http://www.w3.org/1999/02/22-rdf-syntax-ns#" xmlns:dcterms="http://purl.org/dc/terms/" xmlns:vCard="http://www.w3.org/2001/vcard-rdf/3.0#" xmlns:vCard4="http://www.w3.org/2006/vcard/ns#" xmlns:bqbiol="http://biomodels.net/biology-qualifiers/" xmlns:bqmodel="http://biomodels.net/model-qualifiers/">
            <rdf:Description rdf:about="#meta_G_ENSG00000070961">
              <bqbiol:is>
                <rdf:Bag>
                  <rdf:li rdf:resource="https://identifiers.org/ensembl/ENSG00000070961"/>
                  <rdf:li rdf:resource="https://identifiers.org/ensembl/ENST00000359142"/>
                  <rdf:li rdf:resource="https://identifiers.org/ensembl/ENST00000428670"/>
                  <rdf:li rdf:resource="https://identifiers.org/ensembl/ENST00000635033"/>
                  <rdf:li rdf:resource="https://identifiers.org/ensembl/ENST00000393164"/>
                  <rdf:li rdf:resource="https://identifiers.org/ensembl/ENST00000550716"/>
                  <rdf:li rdf:resource="https://identifiers.org/ensembl/ENST00000552275"/>
                  <rdf:li rdf:resource="https://identifiers.org/ensembl/ENST00000551009"/>
                  <rdf:li rdf:resource="https://identifiers.org/ensembl/ENST00000549727"/>
                  <rdf:li rdf:resource="https://identifiers.org/ensembl/ENST00000549585"/>
                  <rdf:li rdf:resource="https://identifiers.org/ensembl/ENST00000551310"/>
                  <rdf:li rdf:resource="https://identifiers.org/ensembl/ENST00000261173"/>
                  <rdf:li rdf:resource="https://identifiers.org/ensembl/ENSP00000352054"/>
                  <rdf:li rdf:resource="https://identifiers.org/ensembl/ENSP00000392043"/>
                  <rdf:li rdf:resource="https://identifiers.org/ensembl/ENSP00000489171"/>
                  <rdf:li rdf:resource="https://identifiers.org/ensembl/ENSP00000376869"/>
                  <rdf:li rdf:resource="https://identifiers.org/ensembl/ENSP00000447096"/>
                  <rdf:li rdf:resource="https://identifiers.org/ensembl/ENSP00000447041"/>
                  <rdf:li rdf:resource="https://identifiers.org/ensembl/ENSP00000261173"/>
                  <rdf:li rdf:resource="https://identifiers.org/uniprot/P20020"/>
                  <rdf:li rdf:resource="https://identifiers.org/hgnc.symbol/ATP2B1"/>
                  <rdf:li rdf:resource="https://identifiers.org/ncbigene/490"/>
                </rdf:Bag>
              </bqbiol:is>
            </rdf:Description>
          </rdf:RDF>
        </annotation>
      </fbc:geneProduct>
      <fbc:geneProduct metaid="meta_G_ENSG00000071073" sboTerm="SBO:0000243" fbc:id="G_ENSG00000071073" fbc:name="G_ENSG00000071073" fbc:label="G_ENSG00000071073">
        <annotation>
          <rdf:RDF xmlns:rdf="http://www.w3.org/1999/02/22-rdf-syntax-ns#" xmlns:dcterms="http://purl.org/dc/terms/" xmlns:vCard="http://www.w3.org/2001/vcard-rdf/3.0#" xmlns:vCard4="http://www.w3.org/2006/vcard/ns#" xmlns:bqbiol="http://biomodels.net/biology-qualifiers/" xmlns:bqmodel="http://biomodels.net/model-qualifiers/">
            <rdf:Description rdf:about="#meta_G_ENSG00000071073">
              <bqbiol:is>
                <rdf:Bag>
                  <rdf:li rdf:resource="https://identifiers.org/ensembl/ENSG00000071073"/>
                  <rdf:li rdf:resource="https://identifiers.org/ensembl/ENST00000264968"/>
                  <rdf:li rdf:resource="https://identifiers.org/ensembl/ENST00000409391"/>
                  <rdf:li rdf:resource="https://identifiers.org/ensembl/ENST00000492163"/>
                  <rdf:li rdf:resource="https://identifiers.org/ensembl/ENST00000461884"/>
                  <rdf:li rdf:resource="https://identifiers.org/ensembl/ENST00000484936"/>
                  <rdf:li rdf:resource="https://identifiers.org/ensembl/ENST00000460768"/>
                  <rdf:li rdf:resource="https://identifiers.org/ensembl/ENST00000495056"/>
                  <rdf:li rdf:resource="https://identifiers.org/ensembl/ENST00000393487"/>
                  <rdf:li rdf:resource="https://identifiers.org/ensembl/ENST00000414521"/>
                  <rdf:li rdf:resource="https://identifiers.org/ensembl/ENSP00000264968"/>
                  <rdf:li rdf:resource="https://identifiers.org/ensembl/ENSP00000386841"/>
                  <rdf:li rdf:resource="https://identifiers.org/ensembl/ENSP00000475198"/>
                  <rdf:li rdf:resource="https://identifiers.org/ensembl/ENSP00000377127"/>
                  <rdf:li rdf:resource="https://identifiers.org/ensembl/ENSP00000404889"/>
                  <rdf:li rdf:resource="https://identifiers.org/uniprot/Q9UM21"/>
                  <rdf:li rdf:resource="https://identifiers.org/hgnc.symbol/MGAT4A"/>
                  <rdf:li rdf:resource="https://identifiers.org/ncbigene/11320"/>
                </rdf:Bag>
              </bqbiol:is>
            </rdf:Description>
          </rdf:RDF>
        </annotation>
      </fbc:geneProduct>
      <fbc:geneProduct metaid="meta_G_ENSG00000071553" sboTerm="SBO:0000243" fbc:id="G_ENSG00000071553" fbc:name="G_ENSG00000071553" fbc:label="G_ENSG00000071553">
        <annotation>
          <rdf:RDF xmlns:rdf="http://www.w3.org/1999/02/22-rdf-syntax-ns#" xmlns:dcterms="http://purl.org/dc/terms/" xmlns:vCard="http://www.w3.org/2001/vcard-rdf/3.0#" xmlns:vCard4="http://www.w3.org/2006/vcard/ns#" xmlns:bqbiol="http://biomodels.net/biology-qualifiers/" xmlns:bqmodel="http://biomodels.net/model-qualifiers/">
            <rdf:Description rdf:about="#meta_G_ENSG00000071553">
              <bqbiol:is>
                <rdf:Bag>
                  <rdf:li rdf:resource="https://identifiers.org/ensembl/ENSG00000071553"/>
                  <rdf:li rdf:resource="https://identifiers.org/ensembl/ENST00000677342"/>
                  <rdf:li rdf:resource="https://identifiers.org/ensembl/ENST00000422890"/>
                  <rdf:li rdf:resource="https://identifiers.org/ensembl/ENST00000449556"/>
                  <rdf:li rdf:resource="https://identifiers.org/ensembl/ENST00000439372"/>
                  <rdf:li rdf:resource="https://identifiers.org/ensembl/ENST00000679241"/>
                  <rdf:li rdf:resource="https://identifiers.org/ensembl/ENST00000369762"/>
                  <rdf:li rdf:resource="https://identifiers.org/ensembl/ENST00000446552"/>
                  <rdf:li rdf:resource="https://identifiers.org/ensembl/ENST00000455205"/>
                  <rdf:li rdf:resource="https://identifiers.org/ensembl/ENST00000429585"/>
                  <rdf:li rdf:resource="https://identifiers.org/ensembl/ENST00000491569"/>
                  <rdf:li rdf:resource="https://identifiers.org/ensembl/ENST00000678317"/>
                  <rdf:li rdf:resource="https://identifiers.org/ensembl/ENST00000677332"/>
                  <rdf:li rdf:resource="https://identifiers.org/ensembl/ENST00000619046"/>
                  <rdf:li rdf:resource="https://identifiers.org/ensembl/ENST00000484908"/>
                  <rdf:li rdf:resource="https://identifiers.org/ensembl/ENSP00000503173"/>
                  <rdf:li rdf:resource="https://identifiers.org/ensembl/ENSP00000398511"/>
                  <rdf:li rdf:resource="https://identifiers.org/ensembl/ENSP00000392375"/>
                  <rdf:li rdf:resource="https://identifiers.org/ensembl/ENSP00000408317"/>
                  <rdf:li rdf:resource="https://identifiers.org/ensembl/ENSP00000503588"/>
                  <rdf:li rdf:resource="https://identifiers.org/ensembl/ENSP00000358777"/>
                  <rdf:li rdf:resource="https://identifiers.org/ensembl/ENSP00000411209"/>
                  <rdf:li rdf:resource="https://identifiers.org/ensembl/ENSP00000396643"/>
                  <rdf:li rdf:resource="https://identifiers.org/ensembl/ENSP00000408470"/>
                  <rdf:li rdf:resource="https://identifiers.org/ensembl/ENSP00000502914"/>
                  <rdf:li rdf:resource="https://identifiers.org/ensembl/ENSP00000482243"/>
                  <rdf:li rdf:resource="https://identifiers.org/uniprot/Q15904"/>
                  <rdf:li rdf:resource="https://identifiers.org/hgnc.symbol/ATP6AP1"/>
                  <rdf:li rdf:resource="https://identifiers.org/ncbigene/537"/>
                </rdf:Bag>
              </bqbiol:is>
            </rdf:Description>
          </rdf:RDF>
        </annotation>
      </fbc:geneProduct>
      <fbc:geneProduct metaid="meta_G_ENSG00000071794" sboTerm="SBO:0000243" fbc:id="G_ENSG00000071794" fbc:name="G_ENSG00000071794" fbc:label="G_ENSG00000071794">
        <annotation>
          <rdf:RDF xmlns:rdf="http://www.w3.org/1999/02/22-rdf-syntax-ns#" xmlns:dcterms="http://purl.org/dc/terms/" xmlns:vCard="http://www.w3.org/2001/vcard-rdf/3.0#" xmlns:vCard4="http://www.w3.org/2006/vcard/ns#" xmlns:bqbiol="http://biomodels.net/biology-qualifiers/" xmlns:bqmodel="http://biomodels.net/model-qualifiers/">
            <rdf:Description rdf:about="#meta_G_ENSG00000071794">
              <bqbiol:is>
                <rdf:Bag>
                  <rdf:li rdf:resource="https://identifiers.org/ensembl/ENSG00000071794"/>
                  <rdf:li rdf:resource="https://identifiers.org/ensembl/ENST00000465259"/>
                  <rdf:li rdf:resource="https://identifiers.org/ensembl/ENST00000310053"/>
                  <rdf:li rdf:resource="https://identifiers.org/ensembl/ENST00000392912"/>
                  <rdf:li rdf:resource="https://identifiers.org/ensembl/ENST00000494055"/>
                  <rdf:li rdf:resource="https://identifiers.org/ensembl/ENST00000467858"/>
                  <rdf:li rdf:resource="https://identifiers.org/ensembl/ENST00000472830"/>
                  <rdf:li rdf:resource="https://identifiers.org/ensembl/ENST00000497427"/>
                  <rdf:li rdf:resource="https://identifiers.org/ensembl/ENST00000493881"/>
                  <rdf:li rdf:resource="https://identifiers.org/ensembl/ENST00000481663"/>
                  <rdf:li rdf:resource="https://identifiers.org/ensembl/ENSP00000420745"/>
                  <rdf:li rdf:resource="https://identifiers.org/ensembl/ENSP00000308944"/>
                  <rdf:li rdf:resource="https://identifiers.org/ensembl/ENSP00000376644"/>
                  <rdf:li rdf:resource="https://identifiers.org/ensembl/ENSP00000420429"/>
                  <rdf:li rdf:resource="https://identifiers.org/ensembl/ENSP00000420106"/>
                  <rdf:li rdf:resource="https://identifiers.org/uniprot/Q14527"/>
                  <rdf:li rdf:resource="https://identifiers.org/hgnc.symbol/HLTF"/>
                  <rdf:li rdf:resource="https://identifiers.org/ncbigene/6596"/>
                </rdf:Bag>
              </bqbiol:is>
            </rdf:Description>
          </rdf:RDF>
        </annotation>
      </fbc:geneProduct>
      <fbc:geneProduct metaid="meta_G_ENSG00000071967" sboTerm="SBO:0000243" fbc:id="G_ENSG00000071967" fbc:name="G_ENSG00000071967" fbc:label="G_ENSG00000071967">
        <annotation>
          <rdf:RDF xmlns:rdf="http://www.w3.org/1999/02/22-rdf-syntax-ns#" xmlns:dcterms="http://purl.org/dc/terms/" xmlns:vCard="http://www.w3.org/2001/vcard-rdf/3.0#" xmlns:vCard4="http://www.w3.org/2006/vcard/ns#" xmlns:bqbiol="http://biomodels.net/biology-qualifiers/" xmlns:bqmodel="http://biomodels.net/model-qualifiers/">
            <rdf:Description rdf:about="#meta_G_ENSG00000071967">
              <bqbiol:is>
                <rdf:Bag>
                  <rdf:li rdf:resource="https://identifiers.org/ensembl/ENSG00000071967"/>
                  <rdf:li rdf:resource="https://identifiers.org/ensembl/ENST00000409484"/>
                  <rdf:li rdf:resource="https://identifiers.org/ensembl/ENST00000468308"/>
                  <rdf:li rdf:resource="https://identifiers.org/ensembl/ENST00000321348"/>
                  <rdf:li rdf:resource="https://identifiers.org/ensembl/ENST00000375252"/>
                  <rdf:li rdf:resource="https://identifiers.org/ensembl/ENST00000474182"/>
                  <rdf:li rdf:resource="https://identifiers.org/ensembl/ENST00000494587"/>
                  <rdf:li rdf:resource="https://identifiers.org/ensembl/ENST00000445146"/>
                  <rdf:li rdf:resource="https://identifiers.org/ensembl/ENSP00000386739"/>
                  <rdf:li rdf:resource="https://identifiers.org/ensembl/ENSP00000319141"/>
                  <rdf:li rdf:resource="https://identifiers.org/ensembl/ENSP00000364401"/>
                  <rdf:li rdf:resource="https://identifiers.org/ensembl/ENSP00000402242"/>
                  <rdf:li rdf:resource="https://identifiers.org/uniprot/Q53TN4"/>
                  <rdf:li rdf:resource="https://identifiers.org/hgnc.symbol/CYBRD1"/>
                  <rdf:li rdf:resource="https://identifiers.org/ncbigene/79901"/>
                </rdf:Bag>
              </bqbiol:is>
            </rdf:Description>
          </rdf:RDF>
        </annotation>
      </fbc:geneProduct>
      <fbc:geneProduct metaid="meta_G_ENSG00000072041" sboTerm="SBO:0000243" fbc:id="G_ENSG00000072041" fbc:name="G_ENSG00000072041" fbc:label="G_ENSG00000072041">
        <annotation>
          <rdf:RDF xmlns:rdf="http://www.w3.org/1999/02/22-rdf-syntax-ns#" xmlns:dcterms="http://purl.org/dc/terms/" xmlns:vCard="http://www.w3.org/2001/vcard-rdf/3.0#" xmlns:vCard4="http://www.w3.org/2006/vcard/ns#" xmlns:bqbiol="http://biomodels.net/biology-qualifiers/" xmlns:bqmodel="http://biomodels.net/model-qualifiers/">
            <rdf:Description rdf:about="#meta_G_ENSG00000072041">
              <bqbiol:is>
                <rdf:Bag>
                  <rdf:li rdf:resource="https://identifiers.org/ensembl/ENSG00000072041"/>
                  <rdf:li rdf:resource="https://identifiers.org/ensembl/ENST00000266682"/>
                  <rdf:li rdf:resource="https://identifiers.org/ensembl/ENST00000681939"/>
                  <rdf:li rdf:resource="https://identifiers.org/ensembl/ENST00000548267"/>
                  <rdf:li rdf:resource="https://identifiers.org/ensembl/ENST00000680963"/>
                  <rdf:li rdf:resource="https://identifiers.org/ensembl/ENST00000680207"/>
                  <rdf:li rdf:resource="https://identifiers.org/ensembl/ENST00000681418"/>
                  <rdf:li rdf:resource="https://identifiers.org/ensembl/ENST00000680892"/>
                  <rdf:li rdf:resource="https://identifiers.org/ensembl/ENST00000681953"/>
                  <rdf:li rdf:resource="https://identifiers.org/ensembl/ENST00000680780"/>
                  <rdf:li rdf:resource="https://identifiers.org/ensembl/ENST00000679430"/>
                  <rdf:li rdf:resource="https://identifiers.org/ensembl/ENST00000681220"/>
                  <rdf:li rdf:resource="https://identifiers.org/ensembl/ENST00000680187"/>
                  <rdf:li rdf:resource="https://identifiers.org/ensembl/ENST00000680469"/>
                  <rdf:li rdf:resource="https://identifiers.org/ensembl/ENST00000679920"/>
                  <rdf:li rdf:resource="https://identifiers.org/ensembl/ENST00000681106"/>
                  <rdf:li rdf:resource="https://identifiers.org/ensembl/ENST00000681721"/>
                  <rdf:li rdf:resource="https://identifiers.org/ensembl/ENST00000679989"/>
                  <rdf:li rdf:resource="https://identifiers.org/ensembl/ENST00000309283"/>
                  <rdf:li rdf:resource="https://identifiers.org/ensembl/ENST00000680379"/>
                  <rdf:li rdf:resource="https://identifiers.org/ensembl/ENST00000552192"/>
                  <rdf:li rdf:resource="https://identifiers.org/ensembl/ENST00000679363"/>
                  <rdf:li rdf:resource="https://identifiers.org/ensembl/ENST00000679679"/>
                  <rdf:li rdf:resource="https://identifiers.org/ensembl/ENST00000679956"/>
                  <rdf:li rdf:resource="https://identifiers.org/ensembl/ENST00000679414"/>
                  <rdf:li rdf:resource="https://identifiers.org/ensembl/ENST00000680676"/>
                  <rdf:li rdf:resource="https://identifiers.org/ensembl/ENST00000551818"/>
                  <rdf:li rdf:resource="https://identifiers.org/ensembl/ENST00000681453"/>
                  <rdf:li rdf:resource="https://identifiers.org/ensembl/ENST00000551388"/>
                  <rdf:li rdf:resource="https://identifiers.org/ensembl/ENST00000679652"/>
                  <rdf:li rdf:resource="https://identifiers.org/ensembl/ENST00000679681"/>
                  <rdf:li rdf:resource="https://identifiers.org/ensembl/ENST00000681688"/>
                  <rdf:li rdf:resource="https://identifiers.org/ensembl/ENST00000680714"/>
                  <rdf:li rdf:resource="https://identifiers.org/ensembl/ENST00000450363"/>
                  <rdf:li rdf:resource="https://identifiers.org/ensembl/ENST00000679453"/>
                  <rdf:li rdf:resource="https://identifiers.org/ensembl/ENST00000681281"/>
                  <rdf:li rdf:resource="https://identifiers.org/ensembl/ENST00000680901"/>
                  <rdf:li rdf:resource="https://identifiers.org/ensembl/ENST00000547240"/>
                  <rdf:li rdf:resource="https://identifiers.org/ensembl/ENST00000681628"/>
                  <rdf:li rdf:resource="https://identifiers.org/ensembl/ENST00000679933"/>
                  <rdf:li rdf:resource="https://identifiers.org/ensembl/ENST00000680260"/>
                  <rdf:li rdf:resource="https://identifiers.org/ensembl/ENST00000551010"/>
                  <rdf:li rdf:resource="https://identifiers.org/ensembl/ENST00000549540"/>
                  <rdf:li rdf:resource="https://identifiers.org/ensembl/ENST00000680067"/>
                  <rdf:li rdf:resource="https://identifiers.org/ensembl/ENST00000681582"/>
                  <rdf:li rdf:resource="https://identifiers.org/ensembl/ENST00000551612"/>
                  <rdf:li rdf:resource="https://identifiers.org/ensembl/ENSP00000266682"/>
                  <rdf:li rdf:resource="https://identifiers.org/ensembl/ENSP00000505485"/>
                  <rdf:li rdf:resource="https://identifiers.org/ensembl/ENSP00000506161"/>
                  <rdf:li rdf:resource="https://identifiers.org/ensembl/ENSP00000506546"/>
                  <rdf:li rdf:resource="https://identifiers.org/ensembl/ENSP00000506131"/>
                  <rdf:li rdf:resource="https://identifiers.org/ensembl/ENSP00000505934"/>
                  <rdf:li rdf:resource="https://identifiers.org/ensembl/ENSP00000505062"/>
                  <rdf:li rdf:resource="https://identifiers.org/ensembl/ENSP00000506491"/>
                  <rdf:li rdf:resource="https://identifiers.org/ensembl/ENSP00000505775"/>
                  <rdf:li rdf:resource="https://identifiers.org/ensembl/ENSP00000505789"/>
                  <rdf:li rdf:resource="https://identifiers.org/ensembl/ENSP00000505286"/>
                  <rdf:li rdf:resource="https://identifiers.org/ensembl/ENSP00000505134"/>
                  <rdf:li rdf:resource="https://identifiers.org/ensembl/ENSP00000311645"/>
                  <rdf:li rdf:resource="https://identifiers.org/ensembl/ENSP00000506716"/>
                  <rdf:li rdf:resource="https://identifiers.org/ensembl/ENSP00000450145"/>
                  <rdf:li rdf:resource="https://identifiers.org/ensembl/ENSP00000504902"/>
                  <rdf:li rdf:resource="https://identifiers.org/ensembl/ENSP00000505628"/>
                  <rdf:li rdf:resource="https://identifiers.org/ensembl/ENSP00000506482"/>
                  <rdf:li rdf:resource="https://identifiers.org/ensembl/ENSP00000505731"/>
                  <rdf:li rdf:resource="https://identifiers.org/ensembl/ENSP00000505814"/>
                  <rdf:li rdf:resource="https://identifiers.org/ensembl/ENSP00000390706"/>
                  <rdf:li rdf:resource="https://identifiers.org/ensembl/ENSP00000506425"/>
                  <rdf:li rdf:resource="https://identifiers.org/ensembl/ENSP00000506053"/>
                  <rdf:li rdf:resource="https://identifiers.org/ensembl/ENSP00000505705"/>
                  <rdf:li rdf:resource="https://identifiers.org/ensembl/ENSP00000505247"/>
                  <rdf:li rdf:resource="https://identifiers.org/ensembl/ENSP00000475035"/>
                  <rdf:li rdf:resource="https://identifiers.org/ensembl/ENSP00000448308"/>
                  <rdf:li rdf:resource="https://identifiers.org/uniprot/Q9H2J7"/>
                  <rdf:li rdf:resource="https://identifiers.org/hgnc.symbol/SLC6A15"/>
                  <rdf:li rdf:resource="https://identifiers.org/ncbigene/55117"/>
                </rdf:Bag>
              </bqbiol:is>
            </rdf:Description>
          </rdf:RDF>
        </annotation>
      </fbc:geneProduct>
      <fbc:geneProduct metaid="meta_G_ENSG00000072042" sboTerm="SBO:0000243" fbc:id="G_ENSG00000072042" fbc:name="G_ENSG00000072042" fbc:label="G_ENSG00000072042">
        <annotation>
          <rdf:RDF xmlns:rdf="http://www.w3.org/1999/02/22-rdf-syntax-ns#" xmlns:dcterms="http://purl.org/dc/terms/" xmlns:vCard="http://www.w3.org/2001/vcard-rdf/3.0#" xmlns:vCard4="http://www.w3.org/2006/vcard/ns#" xmlns:bqbiol="http://biomodels.net/biology-qualifiers/" xmlns:bqmodel="http://biomodels.net/model-qualifiers/">
            <rdf:Description rdf:about="#meta_G_ENSG00000072042">
              <bqbiol:is>
                <rdf:Bag>
                  <rdf:li rdf:resource="https://identifiers.org/ensembl/ENSG00000072042"/>
                  <rdf:li rdf:resource="https://identifiers.org/ensembl/ENST00000381346"/>
                  <rdf:li rdf:resource="https://identifiers.org/ensembl/ENST00000553384"/>
                  <rdf:li rdf:resource="https://identifiers.org/ensembl/ENST00000553578"/>
                  <rdf:li rdf:resource="https://identifiers.org/ensembl/ENST00000428130"/>
                  <rdf:li rdf:resource="https://identifiers.org/ensembl/ENST00000554731"/>
                  <rdf:li rdf:resource="https://identifiers.org/ensembl/ENST00000554035"/>
                  <rdf:li rdf:resource="https://identifiers.org/ensembl/ENST00000553816"/>
                  <rdf:li rdf:resource="https://identifiers.org/ensembl/ENST00000557273"/>
                  <rdf:li rdf:resource="https://identifiers.org/ensembl/ENST00000557726"/>
                  <rdf:li rdf:resource="https://identifiers.org/ensembl/ENST00000557331"/>
                  <rdf:li rdf:resource="https://identifiers.org/ensembl/ENST00000556692"/>
                  <rdf:li rdf:resource="https://identifiers.org/ensembl/ENSP00000370750"/>
                  <rdf:li rdf:resource="https://identifiers.org/ensembl/ENSP00000452079"/>
                  <rdf:li rdf:resource="https://identifiers.org/ensembl/ENSP00000416395"/>
                  <rdf:li rdf:resource="https://identifiers.org/ensembl/ENSP00000451280"/>
                  <rdf:li rdf:resource="https://identifiers.org/ensembl/ENSP00000450802"/>
                  <rdf:li rdf:resource="https://identifiers.org/ensembl/ENSP00000450651"/>
                  <rdf:li rdf:resource="https://identifiers.org/ensembl/ENSP00000450435"/>
                  <rdf:li rdf:resource="https://identifiers.org/ensembl/ENSP00000452108"/>
                  <rdf:li rdf:resource="https://identifiers.org/uniprot/Q8TC12"/>
                  <rdf:li rdf:resource="https://identifiers.org/hgnc.symbol/RDH11"/>
                  <rdf:li rdf:resource="https://identifiers.org/ncbigene/51109"/>
                </rdf:Bag>
              </bqbiol:is>
            </rdf:Description>
          </rdf:RDF>
        </annotation>
      </fbc:geneProduct>
      <fbc:geneProduct metaid="meta_G_ENSG00000072210" sboTerm="SBO:0000243" fbc:id="G_ENSG00000072210" fbc:name="G_ENSG00000072210" fbc:label="G_ENSG00000072210">
        <annotation>
          <rdf:RDF xmlns:rdf="http://www.w3.org/1999/02/22-rdf-syntax-ns#" xmlns:dcterms="http://purl.org/dc/terms/" xmlns:vCard="http://www.w3.org/2001/vcard-rdf/3.0#" xmlns:vCard4="http://www.w3.org/2006/vcard/ns#" xmlns:bqbiol="http://biomodels.net/biology-qualifiers/" xmlns:bqmodel="http://biomodels.net/model-qualifiers/">
            <rdf:Description rdf:about="#meta_G_ENSG00000072210">
              <bqbiol:is>
                <rdf:Bag>
                  <rdf:li rdf:resource="https://identifiers.org/ensembl/ENSG00000072210"/>
                  <rdf:li rdf:resource="https://identifiers.org/ensembl/ENST00000581518"/>
                  <rdf:li rdf:resource="https://identifiers.org/ensembl/ENST00000673136"/>
                  <rdf:li rdf:resource="https://identifiers.org/ensembl/ENST00000580550"/>
                  <rdf:li rdf:resource="https://identifiers.org/ensembl/ENST00000672465"/>
                  <rdf:li rdf:resource="https://identifiers.org/ensembl/ENST00000467473"/>
                  <rdf:li rdf:resource="https://identifiers.org/ensembl/ENST00000626500"/>
                  <rdf:li rdf:resource="https://identifiers.org/ensembl/ENST00000631291"/>
                  <rdf:li rdf:resource="https://identifiers.org/ensembl/ENST00000672357"/>
                  <rdf:li rdf:resource="https://identifiers.org/ensembl/ENST00000584332"/>
                  <rdf:li rdf:resource="https://identifiers.org/ensembl/ENST00000672564"/>
                  <rdf:li rdf:resource="https://identifiers.org/ensembl/ENST00000176643"/>
                  <rdf:li rdf:resource="https://identifiers.org/ensembl/ENST00000339618"/>
                  <rdf:li rdf:resource="https://identifiers.org/ensembl/ENST00000579855"/>
                  <rdf:li rdf:resource="https://identifiers.org/ensembl/ENST00000578614"/>
                  <rdf:li rdf:resource="https://identifiers.org/ensembl/ENST00000582991"/>
                  <rdf:li rdf:resource="https://identifiers.org/ensembl/ENST00000671878"/>
                  <rdf:li rdf:resource="https://identifiers.org/ensembl/ENST00000395575"/>
                  <rdf:li rdf:resource="https://identifiers.org/ensembl/ENST00000672487"/>
                  <rdf:li rdf:resource="https://identifiers.org/ensembl/ENST00000630662"/>
                  <rdf:li rdf:resource="https://identifiers.org/ensembl/ENST00000472059"/>
                  <rdf:li rdf:resource="https://identifiers.org/ensembl/ENST00000579403"/>
                  <rdf:li rdf:resource="https://identifiers.org/ensembl/ENST00000446398"/>
                  <rdf:li rdf:resource="https://identifiers.org/ensembl/ENST00000672567"/>
                  <rdf:li rdf:resource="https://identifiers.org/ensembl/ENST00000672709"/>
                  <rdf:li rdf:resource="https://identifiers.org/ensembl/ENST00000672059"/>
                  <rdf:li rdf:resource="https://identifiers.org/ensembl/ENST00000673472"/>
                  <rdf:li rdf:resource="https://identifiers.org/ensembl/ENST00000672322"/>
                  <rdf:li rdf:resource="https://identifiers.org/ensembl/ENST00000672608"/>
                  <rdf:li rdf:resource="https://identifiers.org/ensembl/ENST00000671841"/>
                  <rdf:li rdf:resource="https://identifiers.org/ensembl/ENST00000476965"/>
                  <rdf:li rdf:resource="https://identifiers.org/ensembl/ENST00000571537"/>
                  <rdf:li rdf:resource="https://identifiers.org/ensembl/ENST00000578696"/>
                  <rdf:li rdf:resource="https://identifiers.org/ensembl/ENST00000574078"/>
                  <rdf:li rdf:resource="https://identifiers.org/ensembl/ENST00000673064"/>
                  <rdf:li rdf:resource="https://identifiers.org/ensembl/ENST00000673516"/>
                  <rdf:li rdf:resource="https://identifiers.org/ensembl/ENST00000672591"/>
                  <rdf:li rdf:resource="https://identifiers.org/ensembl/ENST00000571163"/>
                  <rdf:li rdf:resource="https://identifiers.org/ensembl/ENST00000573947"/>
                  <rdf:li rdf:resource="https://identifiers.org/ensembl/ENST00000575384"/>
                  <rdf:li rdf:resource="https://identifiers.org/ensembl/ENST00000573565"/>
                  <rdf:li rdf:resource="https://identifiers.org/ensembl/ENST00000574597"/>
                  <rdf:li rdf:resource="https://identifiers.org/ensembl/ENST00000573505"/>
                  <rdf:li rdf:resource="https://identifiers.org/ensembl/ENSP00000461916"/>
                  <rdf:li rdf:resource="https://identifiers.org/ensembl/ENSP00000500380"/>
                  <rdf:li rdf:resource="https://identifiers.org/ensembl/ENSP00000462964"/>
                  <rdf:li rdf:resource="https://identifiers.org/ensembl/ENSP00000500517"/>
                  <rdf:li rdf:resource="https://identifiers.org/ensembl/ENSP00000486283"/>
                  <rdf:li rdf:resource="https://identifiers.org/ensembl/ENSP00000486085"/>
                  <rdf:li rdf:resource="https://identifiers.org/ensembl/ENSP00000500092"/>
                  <rdf:li rdf:resource="https://identifiers.org/ensembl/ENSP00000466814"/>
                  <rdf:li rdf:resource="https://identifiers.org/ensembl/ENSP00000176643"/>
                  <rdf:li rdf:resource="https://identifiers.org/ensembl/ENSP00000345774"/>
                  <rdf:li rdf:resource="https://identifiers.org/ensembl/ENSP00000463637"/>
                  <rdf:li rdf:resource="https://identifiers.org/ensembl/ENSP00000463128"/>
                  <rdf:li rdf:resource="https://identifiers.org/ensembl/ENSP00000464153"/>
                  <rdf:li rdf:resource="https://identifiers.org/ensembl/ENSP00000500516"/>
                  <rdf:li rdf:resource="https://identifiers.org/ensembl/ENSP00000378942"/>
                  <rdf:li rdf:resource="https://identifiers.org/ensembl/ENSP00000500740"/>
                  <rdf:li rdf:resource="https://identifiers.org/ensembl/ENSP00000487353"/>
                  <rdf:li rdf:resource="https://identifiers.org/ensembl/ENSP00000458397"/>
                  <rdf:li rdf:resource="https://identifiers.org/ensembl/ENSP00000500777"/>
                  <rdf:li rdf:resource="https://identifiers.org/ensembl/ENSP00000499877"/>
                  <rdf:li rdf:resource="https://identifiers.org/ensembl/ENSP00000458942"/>
                  <rdf:li rdf:resource="https://identifiers.org/ensembl/ENSP00000464453"/>
                  <rdf:li rdf:resource="https://identifiers.org/ensembl/ENSP00000500558"/>
                  <rdf:li rdf:resource="https://identifiers.org/ensembl/ENSP00000459977"/>
                  <rdf:li rdf:resource="https://identifiers.org/ensembl/ENSP00000462933"/>
                  <rdf:li rdf:resource="https://identifiers.org/ensembl/ENSP00000461235"/>
                  <rdf:li rdf:resource="https://identifiers.org/ensembl/ENSP00000463924"/>
                  <rdf:li rdf:resource="https://identifiers.org/uniprot/P51648"/>
                  <rdf:li rdf:resource="https://identifiers.org/hgnc.symbol/ALDH3A2"/>
                  <rdf:li rdf:resource="https://identifiers.org/ncbigene/224"/>
                </rdf:Bag>
              </bqbiol:is>
            </rdf:Description>
          </rdf:RDF>
        </annotation>
      </fbc:geneProduct>
      <fbc:geneProduct metaid="meta_G_ENSG00000072274" sboTerm="SBO:0000243" fbc:id="G_ENSG00000072274" fbc:name="G_ENSG00000072274" fbc:label="G_ENSG00000072274">
        <annotation>
          <rdf:RDF xmlns:rdf="http://www.w3.org/1999/02/22-rdf-syntax-ns#" xmlns:dcterms="http://purl.org/dc/terms/" xmlns:vCard="http://www.w3.org/2001/vcard-rdf/3.0#" xmlns:vCard4="http://www.w3.org/2006/vcard/ns#" xmlns:bqbiol="http://biomodels.net/biology-qualifiers/" xmlns:bqmodel="http://biomodels.net/model-qualifiers/">
            <rdf:Description rdf:about="#meta_G_ENSG00000072274">
              <bqbiol:is>
                <rdf:Bag>
                  <rdf:li rdf:resource="https://identifiers.org/ensembl/ENSG00000072274"/>
                  <rdf:li rdf:resource="https://identifiers.org/ensembl/ENST00000426789"/>
                  <rdf:li rdf:resource="https://identifiers.org/ensembl/ENST00000360110"/>
                  <rdf:li rdf:resource="https://identifiers.org/ensembl/ENST00000420415"/>
                  <rdf:li rdf:resource="https://identifiers.org/ensembl/ENST00000392396"/>
                  <rdf:li rdf:resource="https://identifiers.org/ensembl/ENST00000463047"/>
                  <rdf:li rdf:resource="https://identifiers.org/ensembl/ENST00000475593"/>
                  <rdf:li rdf:resource="https://identifiers.org/ensembl/ENST00000483983"/>
                  <rdf:li rdf:resource="https://identifiers.org/ensembl/ENST00000463356"/>
                  <rdf:li rdf:resource="https://identifiers.org/ensembl/ENST00000482479"/>
                  <rdf:li rdf:resource="https://identifiers.org/ensembl/ENST00000465288"/>
                  <rdf:li rdf:resource="https://identifiers.org/ensembl/ENST00000477148"/>
                  <rdf:li rdf:resource="https://identifiers.org/ensembl/ENST00000464368"/>
                  <rdf:li rdf:resource="https://identifiers.org/ensembl/ENST00000491658"/>
                  <rdf:li rdf:resource="https://identifiers.org/ensembl/ENST00000421258"/>
                  <rdf:li rdf:resource="https://identifiers.org/ensembl/ENST00000464011"/>
                  <rdf:li rdf:resource="https://identifiers.org/ensembl/ENSP00000414015"/>
                  <rdf:li rdf:resource="https://identifiers.org/ensembl/ENSP00000353224"/>
                  <rdf:li rdf:resource="https://identifiers.org/ensembl/ENSP00000390133"/>
                  <rdf:li rdf:resource="https://identifiers.org/ensembl/ENSP00000376197"/>
                  <rdf:li rdf:resource="https://identifiers.org/ensembl/ENSP00000402839"/>
                  <rdf:li rdf:resource="https://identifiers.org/uniprot/P02786"/>
                  <rdf:li rdf:resource="https://identifiers.org/hgnc.symbol/TFRC"/>
                  <rdf:li rdf:resource="https://identifiers.org/ncbigene/7037"/>
                </rdf:Bag>
              </bqbiol:is>
            </rdf:Description>
          </rdf:RDF>
        </annotation>
      </fbc:geneProduct>
      <fbc:geneProduct metaid="meta_G_ENSG00000072401" sboTerm="SBO:0000243" fbc:id="G_ENSG00000072401" fbc:name="G_ENSG00000072401" fbc:label="G_ENSG00000072401">
        <annotation>
          <rdf:RDF xmlns:rdf="http://www.w3.org/1999/02/22-rdf-syntax-ns#" xmlns:dcterms="http://purl.org/dc/terms/" xmlns:vCard="http://www.w3.org/2001/vcard-rdf/3.0#" xmlns:vCard4="http://www.w3.org/2006/vcard/ns#" xmlns:bqbiol="http://biomodels.net/biology-qualifiers/" xmlns:bqmodel="http://biomodels.net/model-qualifiers/">
            <rdf:Description rdf:about="#meta_G_ENSG00000072401">
              <bqbiol:is>
                <rdf:Bag>
                  <rdf:li rdf:resource="https://identifiers.org/ensembl/ENSG00000072401"/>
                  <rdf:li rdf:resource="https://identifiers.org/ensembl/ENST00000373910"/>
                  <rdf:li rdf:resource="https://identifiers.org/ensembl/ENST00000473824"/>
                  <rdf:li rdf:resource="https://identifiers.org/ensembl/ENST00000606483"/>
                  <rdf:li rdf:resource="https://identifiers.org/ensembl/ENST00000615793"/>
                  <rdf:li rdf:resource="https://identifiers.org/ensembl/ENSP00000363019"/>
                  <rdf:li rdf:resource="https://identifiers.org/ensembl/ENSP00000479814"/>
                  <rdf:li rdf:resource="https://identifiers.org/uniprot/P51668"/>
                  <rdf:li rdf:resource="https://identifiers.org/hgnc.symbol/UBE2D1"/>
                  <rdf:li rdf:resource="https://identifiers.org/ncbigene/7321"/>
                </rdf:Bag>
              </bqbiol:is>
            </rdf:Description>
          </rdf:RDF>
        </annotation>
      </fbc:geneProduct>
      <fbc:geneProduct metaid="meta_G_ENSG00000072506" sboTerm="SBO:0000243" fbc:id="G_ENSG00000072506" fbc:name="G_ENSG00000072506" fbc:label="G_ENSG00000072506">
        <annotation>
          <rdf:RDF xmlns:rdf="http://www.w3.org/1999/02/22-rdf-syntax-ns#" xmlns:dcterms="http://purl.org/dc/terms/" xmlns:vCard="http://www.w3.org/2001/vcard-rdf/3.0#" xmlns:vCard4="http://www.w3.org/2006/vcard/ns#" xmlns:bqbiol="http://biomodels.net/biology-qualifiers/" xmlns:bqmodel="http://biomodels.net/model-qualifiers/">
            <rdf:Description rdf:about="#meta_G_ENSG00000072506">
              <bqbiol:is>
                <rdf:Bag>
                  <rdf:li rdf:resource="https://identifiers.org/ensembl/ENSG00000072506"/>
                  <rdf:li rdf:resource="https://identifiers.org/ensembl/ENST00000477706"/>
                  <rdf:li rdf:resource="https://identifiers.org/ensembl/ENST00000684251"/>
                  <rdf:li rdf:resource="https://identifiers.org/ensembl/ENST00000375304"/>
                  <rdf:li rdf:resource="https://identifiers.org/ensembl/ENST00000684692"/>
                  <rdf:li rdf:resource="https://identifiers.org/ensembl/ENST00000168216"/>
                  <rdf:li rdf:resource="https://identifiers.org/ensembl/ENST00000375298"/>
                  <rdf:li rdf:resource="https://identifiers.org/ensembl/ENST00000682365"/>
                  <rdf:li rdf:resource="https://identifiers.org/ensembl/ENST00000495986"/>
                  <rdf:li rdf:resource="https://identifiers.org/ensembl/ENST00000684503"/>
                  <rdf:li rdf:resource="https://identifiers.org/ensembl/ENSP00000364453"/>
                  <rdf:li rdf:resource="https://identifiers.org/ensembl/ENSP00000506792"/>
                  <rdf:li rdf:resource="https://identifiers.org/ensembl/ENSP00000168216"/>
                  <rdf:li rdf:resource="https://identifiers.org/ensembl/ENSP00000364447"/>
                  <rdf:li rdf:resource="https://identifiers.org/uniprot/Q99714"/>
                  <rdf:li rdf:resource="https://identifiers.org/hgnc.symbol/HSD17B10"/>
                  <rdf:li rdf:resource="https://identifiers.org/ncbigene/3028"/>
                </rdf:Bag>
              </bqbiol:is>
            </rdf:Description>
          </rdf:RDF>
        </annotation>
      </fbc:geneProduct>
      <fbc:geneProduct metaid="meta_G_ENSG00000072609" sboTerm="SBO:0000243" fbc:id="G_ENSG00000072609" fbc:name="G_ENSG00000072609" fbc:label="G_ENSG00000072609">
        <annotation>
          <rdf:RDF xmlns:rdf="http://www.w3.org/1999/02/22-rdf-syntax-ns#" xmlns:dcterms="http://purl.org/dc/terms/" xmlns:vCard="http://www.w3.org/2001/vcard-rdf/3.0#" xmlns:vCard4="http://www.w3.org/2006/vcard/ns#" xmlns:bqbiol="http://biomodels.net/biology-qualifiers/" xmlns:bqmodel="http://biomodels.net/model-qualifiers/">
            <rdf:Description rdf:about="#meta_G_ENSG00000072609">
              <bqbiol:is>
                <rdf:Bag>
                  <rdf:li rdf:resource="https://identifiers.org/ensembl/ENSG00000072609"/>
                  <rdf:li rdf:resource="https://identifiers.org/ensembl/ENST00000541341"/>
                  <rdf:li rdf:resource="https://identifiers.org/ensembl/ENST00000266880"/>
                  <rdf:li rdf:resource="https://identifiers.org/ensembl/ENST00000536843"/>
                  <rdf:li rdf:resource="https://identifiers.org/ensembl/ENST00000545046"/>
                  <rdf:li rdf:resource="https://identifiers.org/ensembl/ENST00000443047"/>
                  <rdf:li rdf:resource="https://identifiers.org/ensembl/ENST00000450056"/>
                  <rdf:li rdf:resource="https://identifiers.org/ensembl/ENST00000544268"/>
                  <rdf:li rdf:resource="https://identifiers.org/ensembl/ENST00000315585"/>
                  <rdf:li rdf:resource="https://identifiers.org/ensembl/ENST00000432561"/>
                  <rdf:li rdf:resource="https://identifiers.org/ensembl/ENST00000544093"/>
                  <rdf:li rdf:resource="https://identifiers.org/ensembl/ENST00000535527"/>
                  <rdf:li rdf:resource="https://identifiers.org/ensembl/ENST00000538235"/>
                  <rdf:li rdf:resource="https://identifiers.org/ensembl/ENST00000502279"/>
                  <rdf:li rdf:resource="https://identifiers.org/ensembl/ENST00000511001"/>
                  <rdf:li rdf:resource="https://identifiers.org/ensembl/ENST00000535897"/>
                  <rdf:li rdf:resource="https://identifiers.org/ensembl/ENST00000541817"/>
                  <rdf:li rdf:resource="https://identifiers.org/ensembl/ENST00000540963"/>
                  <rdf:li rdf:resource="https://identifiers.org/ensembl/ENST00000540537"/>
                  <rdf:li rdf:resource="https://identifiers.org/ensembl/ENST00000542714"/>
                  <rdf:li rdf:resource="https://identifiers.org/ensembl/ENST00000536932"/>
                  <rdf:li rdf:resource="https://identifiers.org/ensembl/ENST00000537551"/>
                  <rdf:li rdf:resource="https://identifiers.org/ensembl/ENST00000535181"/>
                  <rdf:li rdf:resource="https://identifiers.org/ensembl/ENST00000536196"/>
                  <rdf:li rdf:resource="https://identifiers.org/ensembl/ENST00000499045"/>
                  <rdf:li rdf:resource="https://identifiers.org/ensembl/ENSP00000266880"/>
                  <rdf:li rdf:resource="https://identifiers.org/ensembl/ENSP00000416431"/>
                  <rdf:li rdf:resource="https://identifiers.org/ensembl/ENSP00000398735"/>
                  <rdf:li rdf:resource="https://identifiers.org/ensembl/ENSP00000320557"/>
                  <rdf:li rdf:resource="https://identifiers.org/ensembl/ENSP00000392395"/>
                  <rdf:li rdf:resource="https://identifiers.org/ensembl/ENSP00000483699"/>
                  <rdf:li rdf:resource="https://identifiers.org/ensembl/ENSP00000478791"/>
                  <rdf:li rdf:resource="https://identifiers.org/ensembl/ENSP00000445371"/>
                  <rdf:li rdf:resource="https://identifiers.org/ensembl/ENSP00000441837"/>
                  <rdf:li rdf:resource="https://identifiers.org/ensembl/ENSP00000443237"/>
                  <rdf:li rdf:resource="https://identifiers.org/ensembl/ENSP00000443761"/>
                  <rdf:li rdf:resource="https://identifiers.org/ensembl/ENSP00000475247"/>
                  <rdf:li rdf:resource="https://identifiers.org/uniprot/Q96EP1"/>
                  <rdf:li rdf:resource="https://identifiers.org/hgnc.symbol/CHFR"/>
                  <rdf:li rdf:resource="https://identifiers.org/ncbigene/55743"/>
                </rdf:Bag>
              </bqbiol:is>
            </rdf:Description>
          </rdf:RDF>
        </annotation>
      </fbc:geneProduct>
      <fbc:geneProduct metaid="meta_G_ENSG00000072657" sboTerm="SBO:0000243" fbc:id="G_ENSG00000072657" fbc:name="G_ENSG00000072657" fbc:label="G_ENSG00000072657">
        <annotation>
          <rdf:RDF xmlns:rdf="http://www.w3.org/1999/02/22-rdf-syntax-ns#" xmlns:dcterms="http://purl.org/dc/terms/" xmlns:vCard="http://www.w3.org/2001/vcard-rdf/3.0#" xmlns:vCard4="http://www.w3.org/2006/vcard/ns#" xmlns:bqbiol="http://biomodels.net/biology-qualifiers/" xmlns:bqmodel="http://biomodels.net/model-qualifiers/">
            <rdf:Description rdf:about="#meta_G_ENSG00000072657">
              <bqbiol:is>
                <rdf:Bag>
                  <rdf:li rdf:resource="https://identifiers.org/ensembl/ENSG00000072657"/>
                  <rdf:li rdf:resource="https://identifiers.org/ensembl/ENST00000548156"/>
                  <rdf:li rdf:resource="https://identifiers.org/ensembl/ENST00000547300"/>
                  <rdf:li rdf:resource="https://identifiers.org/ensembl/ENST00000261180"/>
                  <rdf:li rdf:resource="https://identifiers.org/ensembl/ENST00000552503"/>
                  <rdf:li rdf:resource="https://identifiers.org/ensembl/ENST00000549138"/>
                  <rdf:li rdf:resource="https://identifiers.org/ensembl/ENST00000549401"/>
                  <rdf:li rdf:resource="https://identifiers.org/ensembl/ENST00000549922"/>
                  <rdf:li rdf:resource="https://identifiers.org/ensembl/ENSP00000447822"/>
                  <rdf:li rdf:resource="https://identifiers.org/ensembl/ENSP00000261180"/>
                  <rdf:li rdf:resource="https://identifiers.org/uniprot/Q9UKU6"/>
                  <rdf:li rdf:resource="https://identifiers.org/hgnc.symbol/TRHDE"/>
                  <rdf:li rdf:resource="https://identifiers.org/ncbigene/29953"/>
                </rdf:Bag>
              </bqbiol:is>
            </rdf:Description>
          </rdf:RDF>
        </annotation>
      </fbc:geneProduct>
      <fbc:geneProduct metaid="meta_G_ENSG00000072682" sboTerm="SBO:0000243" fbc:id="G_ENSG00000072682" fbc:name="G_ENSG00000072682" fbc:label="G_ENSG00000072682">
        <annotation>
          <rdf:RDF xmlns:rdf="http://www.w3.org/1999/02/22-rdf-syntax-ns#" xmlns:dcterms="http://purl.org/dc/terms/" xmlns:vCard="http://www.w3.org/2001/vcard-rdf/3.0#" xmlns:vCard4="http://www.w3.org/2006/vcard/ns#" xmlns:bqbiol="http://biomodels.net/biology-qualifiers/" xmlns:bqmodel="http://biomodels.net/model-qualifiers/">
            <rdf:Description rdf:about="#meta_G_ENSG00000072682">
              <bqbiol:is>
                <rdf:Bag>
                  <rdf:li rdf:resource="https://identifiers.org/ensembl/ENSG00000072682"/>
                  <rdf:li rdf:resource="https://identifiers.org/ensembl/ENST00000360568"/>
                  <rdf:li rdf:resource="https://identifiers.org/ensembl/ENST00000379104"/>
                  <rdf:li rdf:resource="https://identifiers.org/ensembl/ENST00000401867"/>
                  <rdf:li rdf:resource="https://identifiers.org/ensembl/ENST00000379086"/>
                  <rdf:li rdf:resource="https://identifiers.org/ensembl/ENST00000166534"/>
                  <rdf:li rdf:resource="https://identifiers.org/ensembl/ENST00000379100"/>
                  <rdf:li rdf:resource="https://identifiers.org/ensembl/ENST00000474628"/>
                  <rdf:li rdf:resource="https://identifiers.org/ensembl/ENST00000428369"/>
                  <rdf:li rdf:resource="https://identifiers.org/ensembl/ENST00000506807"/>
                  <rdf:li rdf:resource="https://identifiers.org/ensembl/ENST00000467587"/>
                  <rdf:li rdf:resource="https://identifiers.org/ensembl/ENST00000417528"/>
                  <rdf:li rdf:resource="https://identifiers.org/ensembl/ENST00000431054"/>
                  <rdf:li rdf:resource="https://identifiers.org/ensembl/ENST00000439698"/>
                  <rdf:li rdf:resource="https://identifiers.org/ensembl/ENST00000395164"/>
                  <rdf:li rdf:resource="https://identifiers.org/ensembl/ENST00000453286"/>
                  <rdf:li rdf:resource="https://identifiers.org/ensembl/ENST00000418055"/>
                  <rdf:li rdf:resource="https://identifiers.org/ensembl/ENST00000478055"/>
                  <rdf:li rdf:resource="https://identifiers.org/ensembl/ENST00000416053"/>
                  <rdf:li rdf:resource="https://identifiers.org/ensembl/ENST00000428841"/>
                  <rdf:li rdf:resource="https://identifiers.org/ensembl/ENST00000471826"/>
                  <rdf:li rdf:resource="https://identifiers.org/ensembl/ENST00000481636"/>
                  <rdf:li rdf:resource="https://identifiers.org/ensembl/ENSP00000353772"/>
                  <rdf:li rdf:resource="https://identifiers.org/ensembl/ENSP00000368398"/>
                  <rdf:li rdf:resource="https://identifiers.org/ensembl/ENSP00000384999"/>
                  <rdf:li rdf:resource="https://identifiers.org/ensembl/ENSP00000368379"/>
                  <rdf:li rdf:resource="https://identifiers.org/ensembl/ENSP00000166534"/>
                  <rdf:li rdf:resource="https://identifiers.org/ensembl/ENSP00000368394"/>
                  <rdf:li rdf:resource="https://identifiers.org/ensembl/ENSP00000396495"/>
                  <rdf:li rdf:resource="https://identifiers.org/ensembl/ENSP00000389523"/>
                  <rdf:li rdf:resource="https://identifiers.org/ensembl/ENSP00000391257"/>
                  <rdf:li rdf:resource="https://identifiers.org/ensembl/ENSP00000405406"/>
                  <rdf:li rdf:resource="https://identifiers.org/ensembl/ENSP00000378593"/>
                  <rdf:li rdf:resource="https://identifiers.org/ensembl/ENSP00000413542"/>
                  <rdf:li rdf:resource="https://identifiers.org/ensembl/ENSP00000403883"/>
                  <rdf:li rdf:resource="https://identifiers.org/ensembl/ENSP00000394953"/>
                  <rdf:li rdf:resource="https://identifiers.org/ensembl/ENSP00000395956"/>
                  <rdf:li rdf:resource="https://identifiers.org/uniprot/O15460"/>
                  <rdf:li rdf:resource="https://identifiers.org/hgnc.symbol/P4HA2"/>
                  <rdf:li rdf:resource="https://identifiers.org/ncbigene/8974"/>
                </rdf:Bag>
              </bqbiol:is>
            </rdf:Description>
          </rdf:RDF>
        </annotation>
      </fbc:geneProduct>
      <fbc:geneProduct metaid="meta_G_ENSG00000072756" sboTerm="SBO:0000243" fbc:id="G_ENSG00000072756" fbc:name="G_ENSG00000072756" fbc:label="G_ENSG00000072756">
        <annotation>
          <rdf:RDF xmlns:rdf="http://www.w3.org/1999/02/22-rdf-syntax-ns#" xmlns:dcterms="http://purl.org/dc/terms/" xmlns:vCard="http://www.w3.org/2001/vcard-rdf/3.0#" xmlns:vCard4="http://www.w3.org/2006/vcard/ns#" xmlns:bqbiol="http://biomodels.net/biology-qualifiers/" xmlns:bqmodel="http://biomodels.net/model-qualifiers/">
            <rdf:Description rdf:about="#meta_G_ENSG00000072756">
              <bqbiol:is>
                <rdf:Bag>
                  <rdf:li rdf:resource="https://identifiers.org/ensembl/ENSG00000072756"/>
                  <rdf:li rdf:resource="https://identifiers.org/ensembl/ENST00000651591"/>
                  <rdf:li rdf:resource="https://identifiers.org/ensembl/ENST00000339437"/>
                  <rdf:li rdf:resource="https://identifiers.org/ensembl/ENST00000251607"/>
                  <rdf:li rdf:resource="https://identifiers.org/ensembl/ENST00000651316"/>
                  <rdf:li rdf:resource="https://identifiers.org/ensembl/ENST00000650755"/>
                  <rdf:li rdf:resource="https://identifiers.org/ensembl/ENST00000280591"/>
                  <rdf:li rdf:resource="https://identifiers.org/ensembl/ENST00000465998"/>
                  <rdf:li rdf:resource="https://identifiers.org/ensembl/ENST00000650989"/>
                  <rdf:li rdf:resource="https://identifiers.org/ensembl/ENST00000651093"/>
                  <rdf:li rdf:resource="https://identifiers.org/ensembl/ENST00000651352"/>
                  <rdf:li rdf:resource="https://identifiers.org/ensembl/ENST00000434583"/>
                  <rdf:li rdf:resource="https://identifiers.org/ensembl/ENST00000397779"/>
                  <rdf:li rdf:resource="https://identifiers.org/ensembl/ENST00000420393"/>
                  <rdf:li rdf:resource="https://identifiers.org/ensembl/ENST00000402675"/>
                  <rdf:li rdf:resource="https://identifiers.org/ensembl/ENST00000413000"/>
                  <rdf:li rdf:resource="https://identifiers.org/ensembl/ENST00000469632"/>
                  <rdf:li rdf:resource="https://identifiers.org/ensembl/ENST00000650839"/>
                  <rdf:li rdf:resource="https://identifiers.org/ensembl/ENST00000482311"/>
                  <rdf:li rdf:resource="https://identifiers.org/ensembl/ENST00000650814"/>
                  <rdf:li rdf:resource="https://identifiers.org/ensembl/ENST00000652340"/>
                  <rdf:li rdf:resource="https://identifiers.org/ensembl/ENSP00000498240"/>
                  <rdf:li rdf:resource="https://identifiers.org/ensembl/ENSP00000342985"/>
                  <rdf:li rdf:resource="https://identifiers.org/ensembl/ENSP00000251607"/>
                  <rdf:li rdf:resource="https://identifiers.org/ensembl/ENSP00000498787"/>
                  <rdf:li rdf:resource="https://identifiers.org/ensembl/ENSP00000499122"/>
                  <rdf:li rdf:resource="https://identifiers.org/ensembl/ENSP00000280591"/>
                  <rdf:li rdf:resource="https://identifiers.org/ensembl/ENSP00000498942"/>
                  <rdf:li rdf:resource="https://identifiers.org/ensembl/ENSP00000498449"/>
                  <rdf:li rdf:resource="https://identifiers.org/ensembl/ENSP00000415100"/>
                  <rdf:li rdf:resource="https://identifiers.org/ensembl/ENSP00000380881"/>
                  <rdf:li rdf:resource="https://identifiers.org/ensembl/ENSP00000400394"/>
                  <rdf:li rdf:resource="https://identifiers.org/ensembl/ENSP00000385745"/>
                  <rdf:li rdf:resource="https://identifiers.org/ensembl/ENSP00000388615"/>
                  <rdf:li rdf:resource="https://identifiers.org/ensembl/ENSP00000498970"/>
                  <rdf:li rdf:resource="https://identifiers.org/ensembl/ENSP00000499120"/>
                  <rdf:li rdf:resource="https://identifiers.org/ensembl/ENSP00000498624"/>
                  <rdf:li rdf:resource="https://identifiers.org/uniprot/Q96Q11"/>
                  <rdf:li rdf:resource="https://identifiers.org/hgnc.symbol/TRNT1"/>
                  <rdf:li rdf:resource="https://identifiers.org/ncbigene/51095"/>
                </rdf:Bag>
              </bqbiol:is>
            </rdf:Description>
          </rdf:RDF>
        </annotation>
      </fbc:geneProduct>
      <fbc:geneProduct metaid="meta_G_ENSG00000072778" sboTerm="SBO:0000243" fbc:id="G_ENSG00000072778" fbc:name="G_ENSG00000072778" fbc:label="G_ENSG00000072778">
        <annotation>
          <rdf:RDF xmlns:rdf="http://www.w3.org/1999/02/22-rdf-syntax-ns#" xmlns:dcterms="http://purl.org/dc/terms/" xmlns:vCard="http://www.w3.org/2001/vcard-rdf/3.0#" xmlns:vCard4="http://www.w3.org/2006/vcard/ns#" xmlns:bqbiol="http://biomodels.net/biology-qualifiers/" xmlns:bqmodel="http://biomodels.net/model-qualifiers/">
            <rdf:Description rdf:about="#meta_G_ENSG00000072778">
              <bqbiol:is>
                <rdf:Bag>
                  <rdf:li rdf:resource="https://identifiers.org/ensembl/ENSG00000072778"/>
                  <rdf:li rdf:resource="https://identifiers.org/ensembl/ENST00000543245"/>
                  <rdf:li rdf:resource="https://identifiers.org/ensembl/ENST00000322910"/>
                  <rdf:li rdf:resource="https://identifiers.org/ensembl/ENST00000582356"/>
                  <rdf:li rdf:resource="https://identifiers.org/ensembl/ENST00000583312"/>
                  <rdf:li rdf:resource="https://identifiers.org/ensembl/ENST00000350303"/>
                  <rdf:li rdf:resource="https://identifiers.org/ensembl/ENST00000578269"/>
                  <rdf:li rdf:resource="https://identifiers.org/ensembl/ENST00000579286"/>
                  <rdf:li rdf:resource="https://identifiers.org/ensembl/ENST00000580263"/>
                  <rdf:li rdf:resource="https://identifiers.org/ensembl/ENST00000582056"/>
                  <rdf:li rdf:resource="https://identifiers.org/ensembl/ENST00000577857"/>
                  <rdf:li rdf:resource="https://identifiers.org/ensembl/ENST00000584103"/>
                  <rdf:li rdf:resource="https://identifiers.org/ensembl/ENST00000577191"/>
                  <rdf:li rdf:resource="https://identifiers.org/ensembl/ENST00000578421"/>
                  <rdf:li rdf:resource="https://identifiers.org/ensembl/ENST00000581562"/>
                  <rdf:li rdf:resource="https://identifiers.org/ensembl/ENST00000356839"/>
                  <rdf:li rdf:resource="https://identifiers.org/ensembl/ENST00000579886"/>
                  <rdf:li rdf:resource="https://identifiers.org/ensembl/ENST00000577433"/>
                  <rdf:li rdf:resource="https://identifiers.org/ensembl/ENST00000582166"/>
                  <rdf:li rdf:resource="https://identifiers.org/ensembl/ENST00000580365"/>
                  <rdf:li rdf:resource="https://identifiers.org/ensembl/ENST00000581378"/>
                  <rdf:li rdf:resource="https://identifiers.org/ensembl/ENST00000583760"/>
                  <rdf:li rdf:resource="https://identifiers.org/ensembl/ENST00000582379"/>
                  <rdf:li rdf:resource="https://identifiers.org/ensembl/ENST00000578824"/>
                  <rdf:li rdf:resource="https://identifiers.org/ensembl/ENST00000583858"/>
                  <rdf:li rdf:resource="https://identifiers.org/ensembl/ENST00000585203"/>
                  <rdf:li rdf:resource="https://identifiers.org/ensembl/ENST00000579425"/>
                  <rdf:li rdf:resource="https://identifiers.org/ensembl/ENST00000578579"/>
                  <rdf:li rdf:resource="https://identifiers.org/ensembl/ENST00000542255"/>
                  <rdf:li rdf:resource="https://identifiers.org/ensembl/ENST00000579546"/>
                  <rdf:li rdf:resource="https://identifiers.org/ensembl/ENST00000578711"/>
                  <rdf:li rdf:resource="https://identifiers.org/ensembl/ENST00000583850"/>
                  <rdf:li rdf:resource="https://identifiers.org/ensembl/ENST00000583074"/>
                  <rdf:li rdf:resource="https://identifiers.org/ensembl/ENST00000579894"/>
                  <rdf:li rdf:resource="https://identifiers.org/ensembl/ENST00000579391"/>
                  <rdf:li rdf:resource="https://identifiers.org/ensembl/ENST00000578319"/>
                  <rdf:li rdf:resource="https://identifiers.org/ensembl/ENST00000578809"/>
                  <rdf:li rdf:resource="https://identifiers.org/ensembl/ENST00000582450"/>
                  <rdf:li rdf:resource="https://identifiers.org/ensembl/ENST00000583848"/>
                  <rdf:li rdf:resource="https://identifiers.org/ensembl/ENST00000578033"/>
                  <rdf:li rdf:resource="https://identifiers.org/ensembl/ENSP00000438689"/>
                  <rdf:li rdf:resource="https://identifiers.org/ensembl/ENSP00000325395"/>
                  <rdf:li rdf:resource="https://identifiers.org/ensembl/ENSP00000467920"/>
                  <rdf:li rdf:resource="https://identifiers.org/ensembl/ENSP00000344152"/>
                  <rdf:li rdf:resource="https://identifiers.org/ensembl/ENSP00000465353"/>
                  <rdf:li rdf:resource="https://identifiers.org/ensembl/ENSP00000349297"/>
                  <rdf:li rdf:resource="https://identifiers.org/ensembl/ENSP00000463246"/>
                  <rdf:li rdf:resource="https://identifiers.org/ensembl/ENSP00000462366"/>
                  <rdf:li rdf:resource="https://identifiers.org/ensembl/ENSP00000462611"/>
                  <rdf:li rdf:resource="https://identifiers.org/ensembl/ENSP00000442082"/>
                  <rdf:li rdf:resource="https://identifiers.org/ensembl/ENSP00000464254"/>
                  <rdf:li rdf:resource="https://identifiers.org/ensembl/ENSP00000466487"/>
                  <rdf:li rdf:resource="https://identifiers.org/uniprot/P49748"/>
                  <rdf:li rdf:resource="https://identifiers.org/hgnc.symbol/ACADVL"/>
                  <rdf:li rdf:resource="https://identifiers.org/ncbigene/37"/>
                </rdf:Bag>
              </bqbiol:is>
            </rdf:Description>
          </rdf:RDF>
        </annotation>
      </fbc:geneProduct>
      <fbc:geneProduct metaid="meta_G_ENSG00000073060" sboTerm="SBO:0000243" fbc:id="G_ENSG00000073060" fbc:name="G_ENSG00000073060" fbc:label="G_ENSG00000073060">
        <annotation>
          <rdf:RDF xmlns:rdf="http://www.w3.org/1999/02/22-rdf-syntax-ns#" xmlns:dcterms="http://purl.org/dc/terms/" xmlns:vCard="http://www.w3.org/2001/vcard-rdf/3.0#" xmlns:vCard4="http://www.w3.org/2006/vcard/ns#" xmlns:bqbiol="http://biomodels.net/biology-qualifiers/" xmlns:bqmodel="http://biomodels.net/model-qualifiers/">
            <rdf:Description rdf:about="#meta_G_ENSG00000073060">
              <bqbiol:is>
                <rdf:Bag>
                  <rdf:li rdf:resource="https://identifiers.org/ensembl/ENSG00000073060"/>
                  <rdf:li rdf:resource="https://identifiers.org/ensembl/ENST00000261693"/>
                  <rdf:li rdf:resource="https://identifiers.org/ensembl/ENST00000339570"/>
                  <rdf:li rdf:resource="https://identifiers.org/ensembl/ENST00000681788"/>
                  <rdf:li rdf:resource="https://identifiers.org/ensembl/ENST00000681555"/>
                  <rdf:li rdf:resource="https://identifiers.org/ensembl/ENST00000680596"/>
                  <rdf:li rdf:resource="https://identifiers.org/ensembl/ENST00000680982"/>
                  <rdf:li rdf:resource="https://identifiers.org/ensembl/ENST00000680926"/>
                  <rdf:li rdf:resource="https://identifiers.org/ensembl/ENST00000680556"/>
                  <rdf:li rdf:resource="https://identifiers.org/ensembl/ENST00000681686"/>
                  <rdf:li rdf:resource="https://identifiers.org/ensembl/ENST00000679605"/>
                  <rdf:li rdf:resource="https://identifiers.org/ensembl/ENST00000415380"/>
                  <rdf:li rdf:resource="https://identifiers.org/ensembl/ENST00000681117"/>
                  <rdf:li rdf:resource="https://identifiers.org/ensembl/ENST00000681499"/>
                  <rdf:li rdf:resource="https://identifiers.org/ensembl/ENST00000545305"/>
                  <rdf:li rdf:resource="https://identifiers.org/ensembl/ENST00000538291"/>
                  <rdf:li rdf:resource="https://identifiers.org/ensembl/ENST00000546215"/>
                  <rdf:li rdf:resource="https://identifiers.org/ensembl/ENST00000535005"/>
                  <rdf:li rdf:resource="https://identifiers.org/ensembl/ENST00000679955"/>
                  <rdf:li rdf:resource="https://identifiers.org/ensembl/ENST00000544327"/>
                  <rdf:li rdf:resource="https://identifiers.org/ensembl/ENST00000539320"/>
                  <rdf:li rdf:resource="https://identifiers.org/ensembl/ENST00000545493"/>
                  <rdf:li rdf:resource="https://identifiers.org/ensembl/ENST00000541661"/>
                  <rdf:li rdf:resource="https://identifiers.org/ensembl/ENSP00000261693"/>
                  <rdf:li rdf:resource="https://identifiers.org/ensembl/ENSP00000343795"/>
                  <rdf:li rdf:resource="https://identifiers.org/ensembl/ENSP00000505605"/>
                  <rdf:li rdf:resource="https://identifiers.org/ensembl/ENSP00000506281"/>
                  <rdf:li rdf:resource="https://identifiers.org/ensembl/ENSP00000505571"/>
                  <rdf:li rdf:resource="https://identifiers.org/ensembl/ENSP00000505757"/>
                  <rdf:li rdf:resource="https://identifiers.org/ensembl/ENSP00000505406"/>
                  <rdf:li rdf:resource="https://identifiers.org/ensembl/ENSP00000505370"/>
                  <rdf:li rdf:resource="https://identifiers.org/ensembl/ENSP00000414979"/>
                  <rdf:li rdf:resource="https://identifiers.org/ensembl/ENSP00000506693"/>
                  <rdf:li rdf:resource="https://identifiers.org/ensembl/ENSP00000442862"/>
                  <rdf:li rdf:resource="https://identifiers.org/ensembl/ENSP00000444851"/>
                  <rdf:li rdf:resource="https://identifiers.org/ensembl/ENSP00000443454"/>
                  <rdf:li rdf:resource="https://identifiers.org/uniprot/Q8WTV0"/>
                  <rdf:li rdf:resource="https://identifiers.org/hgnc.symbol/SCARB1"/>
                  <rdf:li rdf:resource="https://identifiers.org/ncbigene/949"/>
                </rdf:Bag>
              </bqbiol:is>
            </rdf:Description>
          </rdf:RDF>
        </annotation>
      </fbc:geneProduct>
      <fbc:geneProduct metaid="meta_G_ENSG00000073417" sboTerm="SBO:0000243" fbc:id="G_ENSG00000073417" fbc:name="G_ENSG00000073417" fbc:label="G_ENSG00000073417">
        <annotation>
          <rdf:RDF xmlns:rdf="http://www.w3.org/1999/02/22-rdf-syntax-ns#" xmlns:dcterms="http://purl.org/dc/terms/" xmlns:vCard="http://www.w3.org/2001/vcard-rdf/3.0#" xmlns:vCard4="http://www.w3.org/2006/vcard/ns#" xmlns:bqbiol="http://biomodels.net/biology-qualifiers/" xmlns:bqmodel="http://biomodels.net/model-qualifiers/">
            <rdf:Description rdf:about="#meta_G_ENSG00000073417">
              <bqbiol:is>
                <rdf:Bag>
                  <rdf:li rdf:resource="https://identifiers.org/ensembl/ENSG00000073417"/>
                  <rdf:li rdf:resource="https://identifiers.org/ensembl/ENST00000310298"/>
                  <rdf:li rdf:resource="https://identifiers.org/ensembl/ENST00000557957"/>
                  <rdf:li rdf:resource="https://identifiers.org/ensembl/ENST00000339708"/>
                  <rdf:li rdf:resource="https://identifiers.org/ensembl/ENST00000478717"/>
                  <rdf:li rdf:resource="https://identifiers.org/ensembl/ENST00000485596"/>
                  <rdf:li rdf:resource="https://identifiers.org/ensembl/ENST00000559742"/>
                  <rdf:li rdf:resource="https://identifiers.org/ensembl/ENST00000559086"/>
                  <rdf:li rdf:resource="https://identifiers.org/ensembl/ENST00000560789"/>
                  <rdf:li rdf:resource="https://identifiers.org/ensembl/ENST00000557819"/>
                  <rdf:li rdf:resource="https://identifiers.org/ensembl/ENST00000558543"/>
                  <rdf:li rdf:resource="https://identifiers.org/ensembl/ENST00000557954"/>
                  <rdf:li rdf:resource="https://identifiers.org/ensembl/ENST00000561105"/>
                  <rdf:li rdf:resource="https://identifiers.org/ensembl/ENST00000561374"/>
                  <rdf:li rdf:resource="https://identifiers.org/ensembl/ENST00000560333"/>
                  <rdf:li rdf:resource="https://identifiers.org/ensembl/ENST00000561024"/>
                  <rdf:li rdf:resource="https://identifiers.org/ensembl/ENST00000394553"/>
                  <rdf:li rdf:resource="https://identifiers.org/ensembl/ENSP00000311453"/>
                  <rdf:li rdf:resource="https://identifiers.org/ensembl/ENSP00000453808"/>
                  <rdf:li rdf:resource="https://identifiers.org/ensembl/ENSP00000340679"/>
                  <rdf:li rdf:resource="https://identifiers.org/ensembl/ENSP00000432309"/>
                  <rdf:li rdf:resource="https://identifiers.org/ensembl/ENSP00000431976"/>
                  <rdf:li rdf:resource="https://identifiers.org/ensembl/ENSP00000452907"/>
                  <rdf:li rdf:resource="https://identifiers.org/ensembl/ENSP00000454094"/>
                  <rdf:li rdf:resource="https://identifiers.org/ensembl/ENSP00000378056"/>
                  <rdf:li rdf:resource="https://identifiers.org/uniprot/O60658"/>
                  <rdf:li rdf:resource="https://identifiers.org/hgnc.symbol/PDE8A"/>
                  <rdf:li rdf:resource="https://identifiers.org/ncbigene/5151"/>
                </rdf:Bag>
              </bqbiol:is>
            </rdf:Description>
          </rdf:RDF>
        </annotation>
      </fbc:geneProduct>
      <fbc:geneProduct metaid="meta_G_ENSG00000073578" sboTerm="SBO:0000243" fbc:id="G_ENSG00000073578" fbc:name="G_ENSG00000073578" fbc:label="G_ENSG00000073578">
        <annotation>
          <rdf:RDF xmlns:rdf="http://www.w3.org/1999/02/22-rdf-syntax-ns#" xmlns:dcterms="http://purl.org/dc/terms/" xmlns:vCard="http://www.w3.org/2001/vcard-rdf/3.0#" xmlns:vCard4="http://www.w3.org/2006/vcard/ns#" xmlns:bqbiol="http://biomodels.net/biology-qualifiers/" xmlns:bqmodel="http://biomodels.net/model-qualifiers/">
            <rdf:Description rdf:about="#meta_G_ENSG00000073578">
              <bqbiol:is>
                <rdf:Bag>
                  <rdf:li rdf:resource="https://identifiers.org/ensembl/ENSG00000073578"/>
                  <rdf:li rdf:resource="https://identifiers.org/ensembl/ENST00000617470"/>
                  <rdf:li rdf:resource="https://identifiers.org/ensembl/ENST00000504309"/>
                  <rdf:li rdf:resource="https://identifiers.org/ensembl/ENST00000502379"/>
                  <rdf:li rdf:resource="https://identifiers.org/ensembl/ENST00000505555"/>
                  <rdf:li rdf:resource="https://identifiers.org/ensembl/ENST00000510361"/>
                  <rdf:li rdf:resource="https://identifiers.org/ensembl/ENST00000264932"/>
                  <rdf:li rdf:resource="https://identifiers.org/ensembl/ENST00000509632"/>
                  <rdf:li rdf:resource="https://identifiers.org/ensembl/ENST00000504824"/>
                  <rdf:li rdf:resource="https://identifiers.org/ensembl/ENST00000509420"/>
                  <rdf:li rdf:resource="https://identifiers.org/ensembl/ENST00000514027"/>
                  <rdf:li rdf:resource="https://identifiers.org/ensembl/ENST00000514233"/>
                  <rdf:li rdf:resource="https://identifiers.org/ensembl/ENST00000512962"/>
                  <rdf:li rdf:resource="https://identifiers.org/ensembl/ENST00000515752"/>
                  <rdf:li rdf:resource="https://identifiers.org/ensembl/ENST00000511810"/>
                  <rdf:li rdf:resource="https://identifiers.org/ensembl/ENST00000515815"/>
                  <rdf:li rdf:resource="https://identifiers.org/ensembl/ENST00000509082"/>
                  <rdf:li rdf:resource="https://identifiers.org/ensembl/ENST00000503674"/>
                  <rdf:li rdf:resource="https://identifiers.org/ensembl/ENST00000507266"/>
                  <rdf:li rdf:resource="https://identifiers.org/ensembl/ENST00000509564"/>
                  <rdf:li rdf:resource="https://identifiers.org/ensembl/ENST00000507522"/>
                  <rdf:li rdf:resource="https://identifiers.org/ensembl/ENSP00000484230"/>
                  <rdf:li rdf:resource="https://identifiers.org/ensembl/ENSP00000426514"/>
                  <rdf:li rdf:resource="https://identifiers.org/ensembl/ENSP00000427703"/>
                  <rdf:li rdf:resource="https://identifiers.org/ensembl/ENSP00000264932"/>
                  <rdf:li rdf:resource="https://identifiers.org/ensembl/ENSP00000425077"/>
                  <rdf:li rdf:resource="https://identifiers.org/ensembl/ENSP00000422404"/>
                  <rdf:li rdf:resource="https://identifiers.org/ensembl/ENSP00000421911"/>
                  <rdf:li rdf:resource="https://identifiers.org/uniprot/P31040"/>
                  <rdf:li rdf:resource="https://identifiers.org/hgnc.symbol/SDHA"/>
                  <rdf:li rdf:resource="https://identifiers.org/ncbigene/6389"/>
                </rdf:Bag>
              </bqbiol:is>
            </rdf:Description>
          </rdf:RDF>
        </annotation>
      </fbc:geneProduct>
      <fbc:geneProduct metaid="meta_G_ENSG00000073734" sboTerm="SBO:0000243" fbc:id="G_ENSG00000073734" fbc:name="G_ENSG00000073734" fbc:label="G_ENSG00000073734">
        <annotation>
          <rdf:RDF xmlns:rdf="http://www.w3.org/1999/02/22-rdf-syntax-ns#" xmlns:dcterms="http://purl.org/dc/terms/" xmlns:vCard="http://www.w3.org/2001/vcard-rdf/3.0#" xmlns:vCard4="http://www.w3.org/2006/vcard/ns#" xmlns:bqbiol="http://biomodels.net/biology-qualifiers/" xmlns:bqmodel="http://biomodels.net/model-qualifiers/">
            <rdf:Description rdf:about="#meta_G_ENSG00000073734">
              <bqbiol:is>
                <rdf:Bag>
                  <rdf:li rdf:resource="https://identifiers.org/ensembl/ENSG00000073734"/>
                  <rdf:li rdf:resource="https://identifiers.org/ensembl/ENST00000648875"/>
                  <rdf:li rdf:resource="https://identifiers.org/ensembl/ENST00000650372"/>
                  <rdf:li rdf:resource="https://identifiers.org/ensembl/ENST00000649448"/>
                  <rdf:li rdf:resource="https://identifiers.org/ensembl/ENST00000439188"/>
                  <rdf:li rdf:resource="https://identifiers.org/ensembl/ENST00000647920"/>
                  <rdf:li rdf:resource="https://identifiers.org/ensembl/ENST00000478354"/>
                  <rdf:li rdf:resource="https://identifiers.org/ensembl/ENSP00000497252"/>
                  <rdf:li rdf:resource="https://identifiers.org/ensembl/ENSP00000497931"/>
                  <rdf:li rdf:resource="https://identifiers.org/ensembl/ENSP00000497165"/>
                  <rdf:li rdf:resource="https://identifiers.org/ensembl/ENSP00000416058"/>
                  <rdf:li rdf:resource="https://identifiers.org/ensembl/ENSP00000497947"/>
                  <rdf:li rdf:resource="https://identifiers.org/uniprot/O95342"/>
                  <rdf:li rdf:resource="https://identifiers.org/hgnc.symbol/ABCB11"/>
                  <rdf:li rdf:resource="https://identifiers.org/ncbigene/8647"/>
                </rdf:Bag>
              </bqbiol:is>
            </rdf:Description>
          </rdf:RDF>
        </annotation>
      </fbc:geneProduct>
      <fbc:geneProduct metaid="meta_G_ENSG00000073737" sboTerm="SBO:0000243" fbc:id="G_ENSG00000073737" fbc:name="G_ENSG00000073737" fbc:label="G_ENSG00000073737">
        <annotation>
          <rdf:RDF xmlns:rdf="http://www.w3.org/1999/02/22-rdf-syntax-ns#" xmlns:dcterms="http://purl.org/dc/terms/" xmlns:vCard="http://www.w3.org/2001/vcard-rdf/3.0#" xmlns:vCard4="http://www.w3.org/2006/vcard/ns#" xmlns:bqbiol="http://biomodels.net/biology-qualifiers/" xmlns:bqmodel="http://biomodels.net/model-qualifiers/">
            <rdf:Description rdf:about="#meta_G_ENSG00000073737">
              <bqbiol:is>
                <rdf:Bag>
                  <rdf:li rdf:resource="https://identifiers.org/ensembl/ENSG00000073737"/>
                  <rdf:li rdf:resource="https://identifiers.org/ensembl/ENST00000602501"/>
                  <rdf:li rdf:resource="https://identifiers.org/ensembl/ENST00000357546"/>
                  <rdf:li rdf:resource="https://identifiers.org/ensembl/ENST00000432060"/>
                  <rdf:li rdf:resource="https://identifiers.org/ensembl/ENST00000428522"/>
                  <rdf:li rdf:resource="https://identifiers.org/ensembl/ENST00000450153"/>
                  <rdf:li rdf:resource="https://identifiers.org/ensembl/ENST00000674881"/>
                  <rdf:li rdf:resource="https://identifiers.org/ensembl/ENST00000421653"/>
                  <rdf:li rdf:resource="https://identifiers.org/ensembl/ENST00000436483"/>
                  <rdf:li rdf:resource="https://identifiers.org/ensembl/ENST00000412271"/>
                  <rdf:li rdf:resource="https://identifiers.org/ensembl/ENSP00000473337"/>
                  <rdf:li rdf:resource="https://identifiers.org/ensembl/ENSP00000350154"/>
                  <rdf:li rdf:resource="https://identifiers.org/ensembl/ENSP00000389241"/>
                  <rdf:li rdf:resource="https://identifiers.org/ensembl/ENSP00000388564"/>
                  <rdf:li rdf:resource="https://identifiers.org/ensembl/ENSP00000391214"/>
                  <rdf:li rdf:resource="https://identifiers.org/ensembl/ENSP00000502399"/>
                  <rdf:li rdf:resource="https://identifiers.org/ensembl/ENSP00000388066"/>
                  <rdf:li rdf:resource="https://identifiers.org/ensembl/ENSP00000407167"/>
                  <rdf:li rdf:resource="https://identifiers.org/ensembl/ENSP00000407747"/>
                  <rdf:li rdf:resource="https://identifiers.org/uniprot/Q9BPW9"/>
                  <rdf:li rdf:resource="https://identifiers.org/hgnc.symbol/DHRS9"/>
                  <rdf:li rdf:resource="https://identifiers.org/ncbigene/10170"/>
                </rdf:Bag>
              </bqbiol:is>
            </rdf:Description>
          </rdf:RDF>
        </annotation>
      </fbc:geneProduct>
      <fbc:geneProduct metaid="meta_G_ENSG00000073756" sboTerm="SBO:0000243" fbc:id="G_ENSG00000073756" fbc:name="G_ENSG00000073756" fbc:label="G_ENSG00000073756">
        <annotation>
          <rdf:RDF xmlns:rdf="http://www.w3.org/1999/02/22-rdf-syntax-ns#" xmlns:dcterms="http://purl.org/dc/terms/" xmlns:vCard="http://www.w3.org/2001/vcard-rdf/3.0#" xmlns:vCard4="http://www.w3.org/2006/vcard/ns#" xmlns:bqbiol="http://biomodels.net/biology-qualifiers/" xmlns:bqmodel="http://biomodels.net/model-qualifiers/">
            <rdf:Description rdf:about="#meta_G_ENSG00000073756">
              <bqbiol:is>
                <rdf:Bag>
                  <rdf:li rdf:resource="https://identifiers.org/ensembl/ENSG00000073756"/>
                  <rdf:li rdf:resource="https://identifiers.org/ensembl/ENST00000367468"/>
                  <rdf:li rdf:resource="https://identifiers.org/ensembl/ENST00000681605"/>
                  <rdf:li rdf:resource="https://identifiers.org/ensembl/ENST00000680451"/>
                  <rdf:li rdf:resource="https://identifiers.org/ensembl/ENST00000490885"/>
                  <rdf:li rdf:resource="https://identifiers.org/ensembl/ENST00000559627"/>
                  <rdf:li rdf:resource="https://identifiers.org/ensembl/ENST00000466691"/>
                  <rdf:li rdf:resource="https://identifiers.org/ensembl/ENSP00000356438"/>
                  <rdf:li rdf:resource="https://identifiers.org/ensembl/ENSP00000504900"/>
                  <rdf:li rdf:resource="https://identifiers.org/ensembl/ENSP00000506242"/>
                  <rdf:li rdf:resource="https://identifiers.org/ensembl/ENSP00000454130"/>
                  <rdf:li rdf:resource="https://identifiers.org/uniprot/P35354"/>
                  <rdf:li rdf:resource="https://identifiers.org/hgnc.symbol/PTGS2"/>
                  <rdf:li rdf:resource="https://identifiers.org/ncbigene/5743"/>
                </rdf:Bag>
              </bqbiol:is>
            </rdf:Description>
          </rdf:RDF>
        </annotation>
      </fbc:geneProduct>
      <fbc:geneProduct metaid="meta_G_ENSG00000073849" sboTerm="SBO:0000243" fbc:id="G_ENSG00000073849" fbc:name="G_ENSG00000073849" fbc:label="G_ENSG00000073849">
        <annotation>
          <rdf:RDF xmlns:rdf="http://www.w3.org/1999/02/22-rdf-syntax-ns#" xmlns:dcterms="http://purl.org/dc/terms/" xmlns:vCard="http://www.w3.org/2001/vcard-rdf/3.0#" xmlns:vCard4="http://www.w3.org/2006/vcard/ns#" xmlns:bqbiol="http://biomodels.net/biology-qualifiers/" xmlns:bqmodel="http://biomodels.net/model-qualifiers/">
            <rdf:Description rdf:about="#meta_G_ENSG00000073849">
              <bqbiol:is>
                <rdf:Bag>
                  <rdf:li rdf:resource="https://identifiers.org/ensembl/ENSG00000073849"/>
                  <rdf:li rdf:resource="https://identifiers.org/ensembl/ENST00000676786"/>
                  <rdf:li rdf:resource="https://identifiers.org/ensembl/ENST00000463542"/>
                  <rdf:li rdf:resource="https://identifiers.org/ensembl/ENST00000169298"/>
                  <rdf:li rdf:resource="https://identifiers.org/ensembl/ENST00000457772"/>
                  <rdf:li rdf:resource="https://identifiers.org/ensembl/ENST00000455441"/>
                  <rdf:li rdf:resource="https://identifiers.org/ensembl/ENST00000427315"/>
                  <rdf:li rdf:resource="https://identifiers.org/ensembl/ENST00000677292"/>
                  <rdf:li rdf:resource="https://identifiers.org/ensembl/ENST00000468614"/>
                  <rdf:li rdf:resource="https://identifiers.org/ensembl/ENST00000458216"/>
                  <rdf:li rdf:resource="https://identifiers.org/ensembl/ENST00000430309"/>
                  <rdf:li rdf:resource="https://identifiers.org/ensembl/ENST00000417392"/>
                  <rdf:li rdf:resource="https://identifiers.org/ensembl/ENST00000438590"/>
                  <rdf:li rdf:resource="https://identifiers.org/ensembl/ENST00000448408"/>
                  <rdf:li rdf:resource="https://identifiers.org/ensembl/ENST00000676633"/>
                  <rdf:li rdf:resource="https://identifiers.org/ensembl/ENST00000485105"/>
                  <rdf:li rdf:resource="https://identifiers.org/ensembl/ENST00000440338"/>
                  <rdf:li rdf:resource="https://identifiers.org/ensembl/ENST00000448044"/>
                  <rdf:li rdf:resource="https://identifiers.org/ensembl/ENST00000416235"/>
                  <rdf:li rdf:resource="https://identifiers.org/ensembl/ENST00000423451"/>
                  <rdf:li rdf:resource="https://identifiers.org/ensembl/ENST00000446170"/>
                  <rdf:li rdf:resource="https://identifiers.org/ensembl/ENST00000448449"/>
                  <rdf:li rdf:resource="https://identifiers.org/ensembl/ENST00000464827"/>
                  <rdf:li rdf:resource="https://identifiers.org/ensembl/ENST00000442023"/>
                  <rdf:li rdf:resource="https://identifiers.org/ensembl/ENST00000470633"/>
                  <rdf:li rdf:resource="https://identifiers.org/ensembl/ENSP00000169298"/>
                  <rdf:li rdf:resource="https://identifiers.org/ensembl/ENSP00000412221"/>
                  <rdf:li rdf:resource="https://identifiers.org/ensembl/ENSP00000397273"/>
                  <rdf:li rdf:resource="https://identifiers.org/ensembl/ENSP00000412821"/>
                  <rdf:li rdf:resource="https://identifiers.org/ensembl/ENSP00000503457"/>
                  <rdf:li rdf:resource="https://identifiers.org/ensembl/ENSP00000400547"/>
                  <rdf:li rdf:resource="https://identifiers.org/ensembl/ENSP00000399525"/>
                  <rdf:li rdf:resource="https://identifiers.org/ensembl/ENSP00000407631"/>
                  <rdf:li rdf:resource="https://identifiers.org/ensembl/ENSP00000416163"/>
                  <rdf:li rdf:resource="https://identifiers.org/ensembl/ENSP00000390793"/>
                  <rdf:li rdf:resource="https://identifiers.org/ensembl/ENSP00000504448"/>
                  <rdf:li rdf:resource="https://identifiers.org/ensembl/ENSP00000388928"/>
                  <rdf:li rdf:resource="https://identifiers.org/ensembl/ENSP00000389337"/>
                  <rdf:li rdf:resource="https://identifiers.org/ensembl/ENSP00000414504"/>
                  <rdf:li rdf:resource="https://identifiers.org/ensembl/ENSP00000411518"/>
                  <rdf:li rdf:resource="https://identifiers.org/ensembl/ENSP00000388789"/>
                  <rdf:li rdf:resource="https://identifiers.org/ensembl/ENSP00000415886"/>
                  <rdf:li rdf:resource="https://identifiers.org/ensembl/ENSP00000403063"/>
                  <rdf:li rdf:resource="https://identifiers.org/uniprot/P15907"/>
                  <rdf:li rdf:resource="https://identifiers.org/hgnc.symbol/ST6GAL1"/>
                  <rdf:li rdf:resource="https://identifiers.org/ncbigene/6480"/>
                </rdf:Bag>
              </bqbiol:is>
            </rdf:Description>
          </rdf:RDF>
        </annotation>
      </fbc:geneProduct>
      <fbc:geneProduct metaid="meta_G_ENSG00000074370" sboTerm="SBO:0000243" fbc:id="G_ENSG00000074370" fbc:name="G_ENSG00000074370" fbc:label="G_ENSG00000074370">
        <annotation>
          <rdf:RDF xmlns:rdf="http://www.w3.org/1999/02/22-rdf-syntax-ns#" xmlns:dcterms="http://purl.org/dc/terms/" xmlns:vCard="http://www.w3.org/2001/vcard-rdf/3.0#" xmlns:vCard4="http://www.w3.org/2006/vcard/ns#" xmlns:bqbiol="http://biomodels.net/biology-qualifiers/" xmlns:bqmodel="http://biomodels.net/model-qualifiers/">
            <rdf:Description rdf:about="#meta_G_ENSG00000074370">
              <bqbiol:is>
                <rdf:Bag>
                  <rdf:li rdf:resource="https://identifiers.org/ensembl/ENSG00000074370"/>
                  <rdf:li rdf:resource="https://identifiers.org/ensembl/ENST00000397041"/>
                  <rdf:li rdf:resource="https://identifiers.org/ensembl/ENST00000397035"/>
                  <rdf:li rdf:resource="https://identifiers.org/ensembl/ENST00000574999"/>
                  <rdf:li rdf:resource="https://identifiers.org/ensembl/ENST00000570773"/>
                  <rdf:li rdf:resource="https://identifiers.org/ensembl/ENST00000570845"/>
                  <rdf:li rdf:resource="https://identifiers.org/ensembl/ENST00000359983"/>
                  <rdf:li rdf:resource="https://identifiers.org/ensembl/ENST00000352011"/>
                  <rdf:li rdf:resource="https://identifiers.org/ensembl/ENST00000397043"/>
                  <rdf:li rdf:resource="https://identifiers.org/ensembl/ENST00000572116"/>
                  <rdf:li rdf:resource="https://identifiers.org/ensembl/ENST00000571245"/>
                  <rdf:li rdf:resource="https://identifiers.org/ensembl/ENST00000576957"/>
                  <rdf:li rdf:resource="https://identifiers.org/ensembl/ENST00000572176"/>
                  <rdf:li rdf:resource="https://identifiers.org/ensembl/ENST00000572694"/>
                  <rdf:li rdf:resource="https://identifiers.org/ensembl/ENST00000574202"/>
                  <rdf:li rdf:resource="https://identifiers.org/ensembl/ENST00000309890"/>
                  <rdf:li rdf:resource="https://identifiers.org/ensembl/ENSP00000380234"/>
                  <rdf:li rdf:resource="https://identifiers.org/ensembl/ENSP00000380229"/>
                  <rdf:li rdf:resource="https://identifiers.org/ensembl/ENSP00000461480"/>
                  <rdf:li rdf:resource="https://identifiers.org/ensembl/ENSP00000353072"/>
                  <rdf:li rdf:resource="https://identifiers.org/ensembl/ENSP00000301387"/>
                  <rdf:li rdf:resource="https://identifiers.org/ensembl/ENSP00000380236"/>
                  <rdf:li rdf:resource="https://identifiers.org/ensembl/ENSP00000458865"/>
                  <rdf:li rdf:resource="https://identifiers.org/ensembl/ENSP00000312577"/>
                  <rdf:li rdf:resource="https://identifiers.org/uniprot/Q93084"/>
                  <rdf:li rdf:resource="https://identifiers.org/hgnc.symbol/ATP2A3"/>
                  <rdf:li rdf:resource="https://identifiers.org/ncbigene/489"/>
                </rdf:Bag>
              </bqbiol:is>
            </rdf:Description>
          </rdf:RDF>
        </annotation>
      </fbc:geneProduct>
      <fbc:geneProduct metaid="meta_G_ENSG00000074410" sboTerm="SBO:0000243" fbc:id="G_ENSG00000074410" fbc:name="G_ENSG00000074410" fbc:label="G_ENSG00000074410">
        <annotation>
          <rdf:RDF xmlns:rdf="http://www.w3.org/1999/02/22-rdf-syntax-ns#" xmlns:dcterms="http://purl.org/dc/terms/" xmlns:vCard="http://www.w3.org/2001/vcard-rdf/3.0#" xmlns:vCard4="http://www.w3.org/2006/vcard/ns#" xmlns:bqbiol="http://biomodels.net/biology-qualifiers/" xmlns:bqmodel="http://biomodels.net/model-qualifiers/">
            <rdf:Description rdf:about="#meta_G_ENSG00000074410">
              <bqbiol:is>
                <rdf:Bag>
                  <rdf:li rdf:resource="https://identifiers.org/ensembl/ENSG00000074410"/>
                  <rdf:li rdf:resource="https://identifiers.org/ensembl/ENST00000178638"/>
                  <rdf:li rdf:resource="https://identifiers.org/ensembl/ENST00000344366"/>
                  <rdf:li rdf:resource="https://identifiers.org/ensembl/ENST00000422263"/>
                  <rdf:li rdf:resource="https://identifiers.org/ensembl/ENST00000560666"/>
                  <rdf:li rdf:resource="https://identifiers.org/ensembl/ENST00000558287"/>
                  <rdf:li rdf:resource="https://identifiers.org/ensembl/ENST00000560293"/>
                  <rdf:li rdf:resource="https://identifiers.org/ensembl/ENSP00000178638"/>
                  <rdf:li rdf:resource="https://identifiers.org/ensembl/ENSP00000343088"/>
                  <rdf:li rdf:resource="https://identifiers.org/ensembl/ENSP00000403028"/>
                  <rdf:li rdf:resource="https://identifiers.org/uniprot/O43570"/>
                  <rdf:li rdf:resource="https://identifiers.org/hgnc.symbol/CA12"/>
                  <rdf:li rdf:resource="https://identifiers.org/ncbigene/771"/>
                </rdf:Bag>
              </bqbiol:is>
            </rdf:Description>
          </rdf:RDF>
        </annotation>
      </fbc:geneProduct>
      <fbc:geneProduct metaid="meta_G_ENSG00000074416" sboTerm="SBO:0000243" fbc:id="G_ENSG00000074416" fbc:name="G_ENSG00000074416" fbc:label="G_ENSG00000074416">
        <annotation>
          <rdf:RDF xmlns:rdf="http://www.w3.org/1999/02/22-rdf-syntax-ns#" xmlns:dcterms="http://purl.org/dc/terms/" xmlns:vCard="http://www.w3.org/2001/vcard-rdf/3.0#" xmlns:vCard4="http://www.w3.org/2006/vcard/ns#" xmlns:bqbiol="http://biomodels.net/biology-qualifiers/" xmlns:bqmodel="http://biomodels.net/model-qualifiers/">
            <rdf:Description rdf:about="#meta_G_ENSG00000074416">
              <bqbiol:is>
                <rdf:Bag>
                  <rdf:li rdf:resource="https://identifiers.org/ensembl/ENSG00000074416"/>
                  <rdf:li rdf:resource="https://identifiers.org/ensembl/ENST00000434178"/>
                  <rdf:li rdf:resource="https://identifiers.org/ensembl/ENST00000496306"/>
                  <rdf:li rdf:resource="https://identifiers.org/ensembl/ENST00000476682"/>
                  <rdf:li rdf:resource="https://identifiers.org/ensembl/ENST00000487473"/>
                  <rdf:li rdf:resource="https://identifiers.org/ensembl/ENST00000398101"/>
                  <rdf:li rdf:resource="https://identifiers.org/ensembl/ENST00000648300"/>
                  <rdf:li rdf:resource="https://identifiers.org/ensembl/ENST00000484451"/>
                  <rdf:li rdf:resource="https://identifiers.org/ensembl/ENST00000465597"/>
                  <rdf:li rdf:resource="https://identifiers.org/ensembl/ENST00000479967"/>
                  <rdf:li rdf:resource="https://identifiers.org/ensembl/ENST00000493611"/>
                  <rdf:li rdf:resource="https://identifiers.org/ensembl/ENST00000476654"/>
                  <rdf:li rdf:resource="https://identifiers.org/ensembl/ENST00000494830"/>
                  <rdf:li rdf:resource="https://identifiers.org/ensembl/ENST00000265052"/>
                  <rdf:li rdf:resource="https://identifiers.org/ensembl/ENST00000398104"/>
                  <rdf:li rdf:resource="https://identifiers.org/ensembl/ENST00000453507"/>
                  <rdf:li rdf:resource="https://identifiers.org/ensembl/ENSP00000402798"/>
                  <rdf:li rdf:resource="https://identifiers.org/ensembl/ENSP00000417060"/>
                  <rdf:li rdf:resource="https://identifiers.org/ensembl/ENSP00000420125"/>
                  <rdf:li rdf:resource="https://identifiers.org/ensembl/ENSP00000381173"/>
                  <rdf:li rdf:resource="https://identifiers.org/ensembl/ENSP00000497905"/>
                  <rdf:li rdf:resource="https://identifiers.org/ensembl/ENSP00000419340"/>
                  <rdf:li rdf:resource="https://identifiers.org/ensembl/ENSP00000417689"/>
                  <rdf:li rdf:resource="https://identifiers.org/ensembl/ENSP00000417489"/>
                  <rdf:li rdf:resource="https://identifiers.org/ensembl/ENSP00000265052"/>
                  <rdf:li rdf:resource="https://identifiers.org/ensembl/ENSP00000381176"/>
                  <rdf:li rdf:resource="https://identifiers.org/ensembl/ENSP00000404146"/>
                  <rdf:li rdf:resource="https://identifiers.org/uniprot/Q99685"/>
                  <rdf:li rdf:resource="https://identifiers.org/hgnc.symbol/MGLL"/>
                  <rdf:li rdf:resource="https://identifiers.org/ncbigene/11343"/>
                </rdf:Bag>
              </bqbiol:is>
            </rdf:Description>
          </rdf:RDF>
        </annotation>
      </fbc:geneProduct>
      <fbc:geneProduct metaid="meta_G_ENSG00000074621" sboTerm="SBO:0000243" fbc:id="G_ENSG00000074621" fbc:name="G_ENSG00000074621" fbc:label="G_ENSG00000074621">
        <annotation>
          <rdf:RDF xmlns:rdf="http://www.w3.org/1999/02/22-rdf-syntax-ns#" xmlns:dcterms="http://purl.org/dc/terms/" xmlns:vCard="http://www.w3.org/2001/vcard-rdf/3.0#" xmlns:vCard4="http://www.w3.org/2006/vcard/ns#" xmlns:bqbiol="http://biomodels.net/biology-qualifiers/" xmlns:bqmodel="http://biomodels.net/model-qualifiers/">
            <rdf:Description rdf:about="#meta_G_ENSG00000074621">
              <bqbiol:is>
                <rdf:Bag>
                  <rdf:li rdf:resource="https://identifiers.org/ensembl/ENSG00000074621"/>
                  <rdf:li rdf:resource="https://identifiers.org/ensembl/ENST00000434116"/>
                  <rdf:li rdf:resource="https://identifiers.org/ensembl/ENST00000425561"/>
                  <rdf:li rdf:resource="https://identifiers.org/ensembl/ENST00000537259"/>
                  <rdf:li rdf:resource="https://identifiers.org/ensembl/ENST00000535950"/>
                  <rdf:li rdf:resource="https://identifiers.org/ensembl/ENST00000339868"/>
                  <rdf:li rdf:resource="https://identifiers.org/ensembl/ENST00000261892"/>
                  <rdf:li rdf:resource="https://identifiers.org/ensembl/ENST00000544319"/>
                  <rdf:li rdf:resource="https://identifiers.org/ensembl/ENST00000399033"/>
                  <rdf:li rdf:resource="https://identifiers.org/ensembl/ENST00000546330"/>
                  <rdf:li rdf:resource="https://identifiers.org/ensembl/ENST00000449142"/>
                  <rdf:li rdf:resource="https://identifiers.org/ensembl/ENST00000539516"/>
                  <rdf:li rdf:resource="https://identifiers.org/ensembl/ENST00000505666"/>
                  <rdf:li rdf:resource="https://identifiers.org/ensembl/ENSP00000439693"/>
                  <rdf:li rdf:resource="https://identifiers.org/ensembl/ENSP00000341837"/>
                  <rdf:li rdf:resource="https://identifiers.org/ensembl/ENSP00000261892"/>
                  <rdf:li rdf:resource="https://identifiers.org/ensembl/ENSP00000445163"/>
                  <rdf:li rdf:resource="https://identifiers.org/ensembl/ENSP00000381991"/>
                  <rdf:li rdf:resource="https://identifiers.org/ensembl/ENSP00000439190"/>
                  <rdf:li rdf:resource="https://identifiers.org/ensembl/ENSP00000445577"/>
                  <rdf:li rdf:resource="https://identifiers.org/uniprot/O60721"/>
                  <rdf:li rdf:resource="https://identifiers.org/hgnc.symbol/SLC24A1"/>
                  <rdf:li rdf:resource="https://identifiers.org/ncbigene/9187"/>
                </rdf:Bag>
              </bqbiol:is>
            </rdf:Description>
          </rdf:RDF>
        </annotation>
      </fbc:geneProduct>
      <fbc:geneProduct metaid="meta_G_ENSG00000074696" sboTerm="SBO:0000243" fbc:id="G_ENSG00000074696" fbc:name="G_ENSG00000074696" fbc:label="G_ENSG00000074696">
        <annotation>
          <rdf:RDF xmlns:rdf="http://www.w3.org/1999/02/22-rdf-syntax-ns#" xmlns:dcterms="http://purl.org/dc/terms/" xmlns:vCard="http://www.w3.org/2001/vcard-rdf/3.0#" xmlns:vCard4="http://www.w3.org/2006/vcard/ns#" xmlns:bqbiol="http://biomodels.net/biology-qualifiers/" xmlns:bqmodel="http://biomodels.net/model-qualifiers/">
            <rdf:Description rdf:about="#meta_G_ENSG00000074696">
              <bqbiol:is>
                <rdf:Bag>
                  <rdf:li rdf:resource="https://identifiers.org/ensembl/ENSG00000074696"/>
                  <rdf:li rdf:resource="https://identifiers.org/ensembl/ENST00000562901"/>
                  <rdf:li rdf:resource="https://identifiers.org/ensembl/ENST00000261875"/>
                  <rdf:li rdf:resource="https://identifiers.org/ensembl/ENST00000442729"/>
                  <rdf:li rdf:resource="https://identifiers.org/ensembl/ENST00000565299"/>
                  <rdf:li rdf:resource="https://identifiers.org/ensembl/ENST00000568793"/>
                  <rdf:li rdf:resource="https://identifiers.org/ensembl/ENST00000566239"/>
                  <rdf:li rdf:resource="https://identifiers.org/ensembl/ENST00000566074"/>
                  <rdf:li rdf:resource="https://identifiers.org/ensembl/ENST00000566511"/>
                  <rdf:li rdf:resource="https://identifiers.org/ensembl/ENST00000569894"/>
                  <rdf:li rdf:resource="https://identifiers.org/ensembl/ENST00000562832"/>
                  <rdf:li rdf:resource="https://identifiers.org/ensembl/ENST00000624437"/>
                  <rdf:li rdf:resource="https://identifiers.org/ensembl/ENST00000561763"/>
                  <rdf:li rdf:resource="https://identifiers.org/ensembl/ENSP00000455686"/>
                  <rdf:li rdf:resource="https://identifiers.org/ensembl/ENSP00000261875"/>
                  <rdf:li rdf:resource="https://identifiers.org/ensembl/ENSP00000392491"/>
                  <rdf:li rdf:resource="https://identifiers.org/ensembl/ENSP00000456568"/>
                  <rdf:li rdf:resource="https://identifiers.org/ensembl/ENSP00000455530"/>
                  <rdf:li rdf:resource="https://identifiers.org/ensembl/ENSP00000456300"/>
                  <rdf:li rdf:resource="https://identifiers.org/ensembl/ENSP00000455587"/>
                  <rdf:li rdf:resource="https://identifiers.org/ensembl/ENSP00000454873"/>
                  <rdf:li rdf:resource="https://identifiers.org/ensembl/ENSP00000454610"/>
                  <rdf:li rdf:resource="https://identifiers.org/uniprot/Q9P035"/>
                  <rdf:li rdf:resource="https://identifiers.org/hgnc.symbol/HACD3"/>
                  <rdf:li rdf:resource="https://identifiers.org/ncbigene/51495"/>
                </rdf:Bag>
              </bqbiol:is>
            </rdf:Description>
          </rdf:RDF>
        </annotation>
      </fbc:geneProduct>
      <fbc:geneProduct metaid="meta_G_ENSG00000074800" sboTerm="SBO:0000243" fbc:id="G_ENSG00000074800" fbc:name="G_ENSG00000074800" fbc:label="G_ENSG00000074800">
        <annotation>
          <rdf:RDF xmlns:rdf="http://www.w3.org/1999/02/22-rdf-syntax-ns#" xmlns:dcterms="http://purl.org/dc/terms/" xmlns:vCard="http://www.w3.org/2001/vcard-rdf/3.0#" xmlns:vCard4="http://www.w3.org/2006/vcard/ns#" xmlns:bqbiol="http://biomodels.net/biology-qualifiers/" xmlns:bqmodel="http://biomodels.net/model-qualifiers/">
            <rdf:Description rdf:about="#meta_G_ENSG00000074800">
              <bqbiol:is>
                <rdf:Bag>
                  <rdf:li rdf:resource="https://identifiers.org/ensembl/ENSG00000074800"/>
                  <rdf:li rdf:resource="https://identifiers.org/ensembl/ENST00000234590"/>
                  <rdf:li rdf:resource="https://identifiers.org/ensembl/ENST00000464920"/>
                  <rdf:li rdf:resource="https://identifiers.org/ensembl/ENST00000647408"/>
                  <rdf:li rdf:resource="https://identifiers.org/ensembl/ENST00000646370"/>
                  <rdf:li rdf:resource="https://identifiers.org/ensembl/ENST00000645609"/>
                  <rdf:li rdf:resource="https://identifiers.org/ensembl/ENST00000645600"/>
                  <rdf:li rdf:resource="https://identifiers.org/ensembl/ENST00000497492"/>
                  <rdf:li rdf:resource="https://identifiers.org/ensembl/ENST00000646660"/>
                  <rdf:li rdf:resource="https://identifiers.org/ensembl/ENST00000646680"/>
                  <rdf:li rdf:resource="https://identifiers.org/ensembl/ENST00000646906"/>
                  <rdf:li rdf:resource="https://identifiers.org/ensembl/ENST00000646156"/>
                  <rdf:li rdf:resource="https://identifiers.org/ensembl/ENST00000643438"/>
                  <rdf:li rdf:resource="https://identifiers.org/ensembl/ENST00000489867"/>
                  <rdf:li rdf:resource="https://identifiers.org/ensembl/ENST00000486051"/>
                  <rdf:li rdf:resource="https://identifiers.org/ensembl/ENST00000492343"/>
                  <rdf:li rdf:resource="https://identifiers.org/ensembl/ENST00000414948"/>
                  <rdf:li rdf:resource="https://identifiers.org/ensembl/ENSP00000234590"/>
                  <rdf:li rdf:resource="https://identifiers.org/ensembl/ENSP00000495530"/>
                  <rdf:li rdf:resource="https://identifiers.org/ensembl/ENSP00000495568"/>
                  <rdf:li rdf:resource="https://identifiers.org/ensembl/ENSP00000466406"/>
                  <rdf:li rdf:resource="https://identifiers.org/ensembl/ENSP00000494470"/>
                  <rdf:li rdf:resource="https://identifiers.org/ensembl/ENSP00000495946"/>
                  <rdf:li rdf:resource="https://identifiers.org/ensembl/ENSP00000496562"/>
                  <rdf:li rdf:resource="https://identifiers.org/ensembl/ENSP00000495581"/>
                  <rdf:li rdf:resource="https://identifiers.org/ensembl/ENSP00000495805"/>
                  <rdf:li rdf:resource="https://identifiers.org/ensembl/ENSP00000468392"/>
                  <rdf:li rdf:resource="https://identifiers.org/uniprot/P06733"/>
                  <rdf:li rdf:resource="https://identifiers.org/hgnc.symbol/ENO1"/>
                  <rdf:li rdf:resource="https://identifiers.org/ncbigene/2023"/>
                </rdf:Bag>
              </bqbiol:is>
            </rdf:Description>
          </rdf:RDF>
        </annotation>
      </fbc:geneProduct>
      <fbc:geneProduct metaid="meta_G_ENSG00000074803" sboTerm="SBO:0000243" fbc:id="G_ENSG00000074803" fbc:name="G_ENSG00000074803" fbc:label="G_ENSG00000074803">
        <annotation>
          <rdf:RDF xmlns:rdf="http://www.w3.org/1999/02/22-rdf-syntax-ns#" xmlns:dcterms="http://purl.org/dc/terms/" xmlns:vCard="http://www.w3.org/2001/vcard-rdf/3.0#" xmlns:vCard4="http://www.w3.org/2006/vcard/ns#" xmlns:bqbiol="http://biomodels.net/biology-qualifiers/" xmlns:bqmodel="http://biomodels.net/model-qualifiers/">
            <rdf:Description rdf:about="#meta_G_ENSG00000074803">
              <bqbiol:is>
                <rdf:Bag>
                  <rdf:li rdf:resource="https://identifiers.org/ensembl/ENSG00000074803"/>
                  <rdf:li rdf:resource="https://identifiers.org/ensembl/ENST00000647232"/>
                  <rdf:li rdf:resource="https://identifiers.org/ensembl/ENST00000646012"/>
                  <rdf:li rdf:resource="https://identifiers.org/ensembl/ENST00000561127"/>
                  <rdf:li rdf:resource="https://identifiers.org/ensembl/ENST00000647546"/>
                  <rdf:li rdf:resource="https://identifiers.org/ensembl/ENST00000559641"/>
                  <rdf:li rdf:resource="https://identifiers.org/ensembl/ENST00000396577"/>
                  <rdf:li rdf:resource="https://identifiers.org/ensembl/ENST00000380993"/>
                  <rdf:li rdf:resource="https://identifiers.org/ensembl/ENST00000330289"/>
                  <rdf:li rdf:resource="https://identifiers.org/ensembl/ENST00000561031"/>
                  <rdf:li rdf:resource="https://identifiers.org/ensembl/ENST00000558252"/>
                  <rdf:li rdf:resource="https://identifiers.org/ensembl/ENST00000560692"/>
                  <rdf:li rdf:resource="https://identifiers.org/ensembl/ENST00000559723"/>
                  <rdf:li rdf:resource="https://identifiers.org/ensembl/ENST00000558805"/>
                  <rdf:li rdf:resource="https://identifiers.org/ensembl/ENSP00000493875"/>
                  <rdf:li rdf:resource="https://identifiers.org/ensembl/ENSP00000495813"/>
                  <rdf:li rdf:resource="https://identifiers.org/ensembl/ENSP00000453602"/>
                  <rdf:li rdf:resource="https://identifiers.org/ensembl/ENSP00000495332"/>
                  <rdf:li rdf:resource="https://identifiers.org/ensembl/ENSP00000453230"/>
                  <rdf:li rdf:resource="https://identifiers.org/ensembl/ENSP00000379822"/>
                  <rdf:li rdf:resource="https://identifiers.org/ensembl/ENSP00000370381"/>
                  <rdf:li rdf:resource="https://identifiers.org/ensembl/ENSP00000331550"/>
                  <rdf:li rdf:resource="https://identifiers.org/ensembl/ENSP00000454178"/>
                  <rdf:li rdf:resource="https://identifiers.org/uniprot/Q13621"/>
                  <rdf:li rdf:resource="https://identifiers.org/hgnc.symbol/SLC12A1"/>
                  <rdf:li rdf:resource="https://identifiers.org/ncbigene/6557"/>
                </rdf:Bag>
              </bqbiol:is>
            </rdf:Description>
          </rdf:RDF>
        </annotation>
      </fbc:geneProduct>
      <fbc:geneProduct metaid="meta_G_ENSG00000075188" sboTerm="SBO:0000243" fbc:id="G_ENSG00000075188" fbc:name="G_ENSG00000075188" fbc:label="G_ENSG00000075188">
        <annotation>
          <rdf:RDF xmlns:rdf="http://www.w3.org/1999/02/22-rdf-syntax-ns#" xmlns:dcterms="http://purl.org/dc/terms/" xmlns:vCard="http://www.w3.org/2001/vcard-rdf/3.0#" xmlns:vCard4="http://www.w3.org/2006/vcard/ns#" xmlns:bqbiol="http://biomodels.net/biology-qualifiers/" xmlns:bqmodel="http://biomodels.net/model-qualifiers/">
            <rdf:Description rdf:about="#meta_G_ENSG00000075188">
              <bqbiol:is>
                <rdf:Bag>
                  <rdf:li rdf:resource="https://identifiers.org/ensembl/ENSG00000075188"/>
                  <rdf:li rdf:resource="https://identifiers.org/ensembl/ENST00000552283"/>
                  <rdf:li rdf:resource="https://identifiers.org/ensembl/ENST00000546385"/>
                  <rdf:li rdf:resource="https://identifiers.org/ensembl/ENST00000547269"/>
                  <rdf:li rdf:resource="https://identifiers.org/ensembl/ENST00000551744"/>
                  <rdf:li rdf:resource="https://identifiers.org/ensembl/ENST00000551200"/>
                  <rdf:li rdf:resource="https://identifiers.org/ensembl/ENST00000543021"/>
                  <rdf:li rdf:resource="https://identifiers.org/ensembl/ENST00000548994"/>
                  <rdf:li rdf:resource="https://identifiers.org/ensembl/ENST00000550459"/>
                  <rdf:li rdf:resource="https://identifiers.org/ensembl/ENST00000251074"/>
                  <rdf:li rdf:resource="https://identifiers.org/ensembl/ENSP00000448054"/>
                  <rdf:li rdf:resource="https://identifiers.org/ensembl/ENSP00000447284"/>
                  <rdf:li rdf:resource="https://identifiers.org/ensembl/ENSP00000448086"/>
                  <rdf:li rdf:resource="https://identifiers.org/ensembl/ENSP00000449982"/>
                  <rdf:li rdf:resource="https://identifiers.org/ensembl/ENSP00000251074"/>
                  <rdf:li rdf:resource="https://identifiers.org/uniprot/Q8NFH4"/>
                  <rdf:li rdf:resource="https://identifiers.org/hgnc.symbol/NUP37"/>
                  <rdf:li rdf:resource="https://identifiers.org/ncbigene/79023"/>
                </rdf:Bag>
              </bqbiol:is>
            </rdf:Description>
          </rdf:RDF>
        </annotation>
      </fbc:geneProduct>
      <fbc:geneProduct metaid="meta_G_ENSG00000075239" sboTerm="SBO:0000243" fbc:id="G_ENSG00000075239" fbc:name="G_ENSG00000075239" fbc:label="G_ENSG00000075239">
        <annotation>
          <rdf:RDF xmlns:rdf="http://www.w3.org/1999/02/22-rdf-syntax-ns#" xmlns:dcterms="http://purl.org/dc/terms/" xmlns:vCard="http://www.w3.org/2001/vcard-rdf/3.0#" xmlns:vCard4="http://www.w3.org/2006/vcard/ns#" xmlns:bqbiol="http://biomodels.net/biology-qualifiers/" xmlns:bqmodel="http://biomodels.net/model-qualifiers/">
            <rdf:Description rdf:about="#meta_G_ENSG00000075239">
              <bqbiol:is>
                <rdf:Bag>
                  <rdf:li rdf:resource="https://identifiers.org/ensembl/ENSG00000075239"/>
                  <rdf:li rdf:resource="https://identifiers.org/ensembl/ENST00000672284"/>
                  <rdf:li rdf:resource="https://identifiers.org/ensembl/ENST00000672580"/>
                  <rdf:li rdf:resource="https://identifiers.org/ensembl/ENST00000524833"/>
                  <rdf:li rdf:resource="https://identifiers.org/ensembl/ENST00000299355"/>
                  <rdf:li rdf:resource="https://identifiers.org/ensembl/ENST00000672031"/>
                  <rdf:li rdf:resource="https://identifiers.org/ensembl/ENST00000673531"/>
                  <rdf:li rdf:resource="https://identifiers.org/ensembl/ENST00000265838"/>
                  <rdf:li rdf:resource="https://identifiers.org/ensembl/ENST00000672367"/>
                  <rdf:li rdf:resource="https://identifiers.org/ensembl/ENST00000672907"/>
                  <rdf:li rdf:resource="https://identifiers.org/ensembl/ENST00000672354"/>
                  <rdf:li rdf:resource="https://identifiers.org/ensembl/ENST00000531813"/>
                  <rdf:li rdf:resource="https://identifiers.org/ensembl/ENST00000672008"/>
                  <rdf:li rdf:resource="https://identifiers.org/ensembl/ENST00000531853"/>
                  <rdf:li rdf:resource="https://identifiers.org/ensembl/ENST00000527942"/>
                  <rdf:li rdf:resource="https://identifiers.org/ensembl/ENST00000526119"/>
                  <rdf:li rdf:resource="https://identifiers.org/ensembl/ENST00000671707"/>
                  <rdf:li rdf:resource="https://identifiers.org/ensembl/ENST00000673000"/>
                  <rdf:li rdf:resource="https://identifiers.org/ensembl/ENST00000528370"/>
                  <rdf:li rdf:resource="https://identifiers.org/ensembl/ENST00000534773"/>
                  <rdf:li rdf:resource="https://identifiers.org/ensembl/ENST00000532792"/>
                  <rdf:li rdf:resource="https://identifiers.org/ensembl/ENST00000533610"/>
                  <rdf:li rdf:resource="https://identifiers.org/ensembl/ENST00000533597"/>
                  <rdf:li rdf:resource="https://identifiers.org/ensembl/ENSP00000500444"/>
                  <rdf:li rdf:resource="https://identifiers.org/ensembl/ENSP00000500366"/>
                  <rdf:li rdf:resource="https://identifiers.org/ensembl/ENSP00000299355"/>
                  <rdf:li rdf:resource="https://identifiers.org/ensembl/ENSP00000500463"/>
                  <rdf:li rdf:resource="https://identifiers.org/ensembl/ENSP00000500163"/>
                  <rdf:li rdf:resource="https://identifiers.org/ensembl/ENSP00000265838"/>
                  <rdf:li rdf:resource="https://identifiers.org/ensembl/ENSP00000500209"/>
                  <rdf:li rdf:resource="https://identifiers.org/ensembl/ENSP00000500928"/>
                  <rdf:li rdf:resource="https://identifiers.org/ensembl/ENSP00000500490"/>
                  <rdf:li rdf:resource="https://identifiers.org/ensembl/ENSP00000435965"/>
                  <rdf:li rdf:resource="https://identifiers.org/ensembl/ENSP00000500499"/>
                  <rdf:li rdf:resource="https://identifiers.org/ensembl/ENSP00000436096"/>
                  <rdf:li rdf:resource="https://identifiers.org/uniprot/P24752"/>
                  <rdf:li rdf:resource="https://identifiers.org/hgnc.symbol/ACAT1"/>
                  <rdf:li rdf:resource="https://identifiers.org/ncbigene/38"/>
                </rdf:Bag>
              </bqbiol:is>
            </rdf:Description>
          </rdf:RDF>
        </annotation>
      </fbc:geneProduct>
      <fbc:geneProduct metaid="meta_G_ENSG00000075303" sboTerm="SBO:0000243" fbc:id="G_ENSG00000075303" fbc:name="G_ENSG00000075303" fbc:label="G_ENSG00000075303">
        <annotation>
          <rdf:RDF xmlns:rdf="http://www.w3.org/1999/02/22-rdf-syntax-ns#" xmlns:dcterms="http://purl.org/dc/terms/" xmlns:vCard="http://www.w3.org/2001/vcard-rdf/3.0#" xmlns:vCard4="http://www.w3.org/2006/vcard/ns#" xmlns:bqbiol="http://biomodels.net/biology-qualifiers/" xmlns:bqmodel="http://biomodels.net/model-qualifiers/">
            <rdf:Description rdf:about="#meta_G_ENSG00000075303">
              <bqbiol:is>
                <rdf:Bag>
                  <rdf:li rdf:resource="https://identifiers.org/ensembl/ENSG00000075303"/>
                  <rdf:li rdf:resource="https://identifiers.org/ensembl/ENST00000341119"/>
                  <rdf:li rdf:resource="https://identifiers.org/ensembl/ENST00000429674"/>
                  <rdf:li rdf:resource="https://identifiers.org/ensembl/ENST00000444363"/>
                  <rdf:li rdf:resource="https://identifiers.org/ensembl/ENST00000446236"/>
                  <rdf:li rdf:resource="https://identifiers.org/ensembl/ENST00000470328"/>
                  <rdf:li rdf:resource="https://identifiers.org/ensembl/ENST00000483810"/>
                  <rdf:li rdf:resource="https://identifiers.org/ensembl/ENST00000491499"/>
                  <rdf:li rdf:resource="https://identifiers.org/ensembl/ENST00000496348"/>
                  <rdf:li rdf:resource="https://identifiers.org/ensembl/ENSP00000344831"/>
                  <rdf:li rdf:resource="https://identifiers.org/ensembl/ENSP00000401473"/>
                  <rdf:li rdf:resource="https://identifiers.org/ensembl/ENSP00000405566"/>
                  <rdf:li rdf:resource="https://identifiers.org/ensembl/ENSP00000407780"/>
                  <rdf:li rdf:resource="https://identifiers.org/uniprot/Q8TBP6"/>
                  <rdf:li rdf:resource="https://identifiers.org/hgnc.symbol/SLC25A40"/>
                  <rdf:li rdf:resource="https://identifiers.org/ncbigene/55972"/>
                </rdf:Bag>
              </bqbiol:is>
            </rdf:Description>
          </rdf:RDF>
        </annotation>
      </fbc:geneProduct>
      <fbc:geneProduct metaid="meta_G_ENSG00000075415" sboTerm="SBO:0000243" fbc:id="G_ENSG00000075415" fbc:name="G_ENSG00000075415" fbc:label="G_ENSG00000075415">
        <annotation>
          <rdf:RDF xmlns:rdf="http://www.w3.org/1999/02/22-rdf-syntax-ns#" xmlns:dcterms="http://purl.org/dc/terms/" xmlns:vCard="http://www.w3.org/2001/vcard-rdf/3.0#" xmlns:vCard4="http://www.w3.org/2006/vcard/ns#" xmlns:bqbiol="http://biomodels.net/biology-qualifiers/" xmlns:bqmodel="http://biomodels.net/model-qualifiers/">
            <rdf:Description rdf:about="#meta_G_ENSG00000075415">
              <bqbiol:is>
                <rdf:Bag>
                  <rdf:li rdf:resource="https://identifiers.org/ensembl/ENSG00000075415"/>
                  <rdf:li rdf:resource="https://identifiers.org/ensembl/ENST00000401722"/>
                  <rdf:li rdf:resource="https://identifiers.org/ensembl/ENST00000188376"/>
                  <rdf:li rdf:resource="https://identifiers.org/ensembl/ENST00000551917"/>
                  <rdf:li rdf:resource="https://identifiers.org/ensembl/ENST00000546766"/>
                  <rdf:li rdf:resource="https://identifiers.org/ensembl/ENST00000551265"/>
                  <rdf:li rdf:resource="https://identifiers.org/ensembl/ENST00000550695"/>
                  <rdf:li rdf:resource="https://identifiers.org/ensembl/ENST00000547534"/>
                  <rdf:li rdf:resource="https://identifiers.org/ensembl/ENST00000228318"/>
                  <rdf:li rdf:resource="https://identifiers.org/ensembl/ENST00000552981"/>
                  <rdf:li rdf:resource="https://identifiers.org/ensembl/ENST00000549338"/>
                  <rdf:li rdf:resource="https://identifiers.org/ensembl/ENST00000551123"/>
                  <rdf:li rdf:resource="https://identifiers.org/ensembl/ENST00000548847"/>
                  <rdf:li rdf:resource="https://identifiers.org/ensembl/ENST00000547908"/>
                  <rdf:li rdf:resource="https://identifiers.org/ensembl/ENST00000547444"/>
                  <rdf:li rdf:resource="https://identifiers.org/ensembl/ENST00000548480"/>
                  <rdf:li rdf:resource="https://identifiers.org/ensembl/ENST00000547869"/>
                  <rdf:li rdf:resource="https://identifiers.org/ensembl/ENSP00000383898"/>
                  <rdf:li rdf:resource="https://identifiers.org/ensembl/ENSP00000188376"/>
                  <rdf:li rdf:resource="https://identifiers.org/ensembl/ENSP00000447310"/>
                  <rdf:li rdf:resource="https://identifiers.org/ensembl/ENSP00000448969"/>
                  <rdf:li rdf:resource="https://identifiers.org/ensembl/ENSP00000449479"/>
                  <rdf:li rdf:resource="https://identifiers.org/ensembl/ENSP00000449793"/>
                  <rdf:li rdf:resource="https://identifiers.org/ensembl/ENSP00000228318"/>
                  <rdf:li rdf:resource="https://identifiers.org/ensembl/ENSP00000448708"/>
                  <rdf:li rdf:resource="https://identifiers.org/ensembl/ENSP00000447740"/>
                  <rdf:li rdf:resource="https://identifiers.org/ensembl/ENSP00000449009"/>
                  <rdf:li rdf:resource="https://identifiers.org/ensembl/ENSP00000449166"/>
                  <rdf:li rdf:resource="https://identifiers.org/uniprot/Q00325"/>
                  <rdf:li rdf:resource="https://identifiers.org/hgnc.symbol/SLC25A3"/>
                  <rdf:li rdf:resource="https://identifiers.org/ncbigene/5250"/>
                </rdf:Bag>
              </bqbiol:is>
            </rdf:Description>
          </rdf:RDF>
        </annotation>
      </fbc:geneProduct>
      <fbc:geneProduct metaid="meta_G_ENSG00000075651" sboTerm="SBO:0000243" fbc:id="G_ENSG00000075651" fbc:name="G_ENSG00000075651" fbc:label="G_ENSG00000075651">
        <annotation>
          <rdf:RDF xmlns:rdf="http://www.w3.org/1999/02/22-rdf-syntax-ns#" xmlns:dcterms="http://purl.org/dc/terms/" xmlns:vCard="http://www.w3.org/2001/vcard-rdf/3.0#" xmlns:vCard4="http://www.w3.org/2006/vcard/ns#" xmlns:bqbiol="http://biomodels.net/biology-qualifiers/" xmlns:bqmodel="http://biomodels.net/model-qualifiers/">
            <rdf:Description rdf:about="#meta_G_ENSG00000075651">
              <bqbiol:is>
                <rdf:Bag>
                  <rdf:li rdf:resource="https://identifiers.org/ensembl/ENSG00000075651"/>
                  <rdf:li rdf:resource="https://identifiers.org/ensembl/ENST00000463281"/>
                  <rdf:li rdf:resource="https://identifiers.org/ensembl/ENST00000356327"/>
                  <rdf:li rdf:resource="https://identifiers.org/ensembl/ENST00000351298"/>
                  <rdf:li rdf:resource="https://identifiers.org/ensembl/ENST00000446289"/>
                  <rdf:li rdf:resource="https://identifiers.org/ensembl/ENST00000465816"/>
                  <rdf:li rdf:resource="https://identifiers.org/ensembl/ENST00000467432"/>
                  <rdf:li rdf:resource="https://identifiers.org/ensembl/ENST00000471075"/>
                  <rdf:li rdf:resource="https://identifiers.org/ensembl/ENST00000481505"/>
                  <rdf:li rdf:resource="https://identifiers.org/ensembl/ENST00000498278"/>
                  <rdf:li rdf:resource="https://identifiers.org/ensembl/ENST00000475273"/>
                  <rdf:li rdf:resource="https://identifiers.org/ensembl/ENST00000440204"/>
                  <rdf:li rdf:resource="https://identifiers.org/ensembl/ENST00000418087"/>
                  <rdf:li rdf:resource="https://identifiers.org/ensembl/ENST00000489995"/>
                  <rdf:li rdf:resource="https://identifiers.org/ensembl/ENST00000460926"/>
                  <rdf:li rdf:resource="https://identifiers.org/ensembl/ENST00000497307"/>
                  <rdf:li rdf:resource="https://identifiers.org/ensembl/ENST00000627725"/>
                  <rdf:li rdf:resource="https://identifiers.org/ensembl/ENST00000331659"/>
                  <rdf:li rdf:resource="https://identifiers.org/ensembl/ENSP00000348681"/>
                  <rdf:li rdf:resource="https://identifiers.org/ensembl/ENSP00000342793"/>
                  <rdf:li rdf:resource="https://identifiers.org/ensembl/ENSP00000395556"/>
                  <rdf:li rdf:resource="https://identifiers.org/ensembl/ENSP00000391164"/>
                  <rdf:li rdf:resource="https://identifiers.org/ensembl/ENSP00000400639"/>
                  <rdf:li rdf:resource="https://identifiers.org/ensembl/ENSP00000486967"/>
                  <rdf:li rdf:resource="https://identifiers.org/ensembl/ENSP00000328422"/>
                  <rdf:li rdf:resource="https://identifiers.org/uniprot/Q13393"/>
                  <rdf:li rdf:resource="https://identifiers.org/hgnc.symbol/PLD1"/>
                  <rdf:li rdf:resource="https://identifiers.org/ncbigene/5337"/>
                </rdf:Bag>
              </bqbiol:is>
            </rdf:Description>
          </rdf:RDF>
        </annotation>
      </fbc:geneProduct>
      <fbc:geneProduct metaid="meta_G_ENSG00000075673" sboTerm="SBO:0000243" fbc:id="G_ENSG00000075673" fbc:name="G_ENSG00000075673" fbc:label="G_ENSG00000075673">
        <annotation>
          <rdf:RDF xmlns:rdf="http://www.w3.org/1999/02/22-rdf-syntax-ns#" xmlns:dcterms="http://purl.org/dc/terms/" xmlns:vCard="http://www.w3.org/2001/vcard-rdf/3.0#" xmlns:vCard4="http://www.w3.org/2006/vcard/ns#" xmlns:bqbiol="http://biomodels.net/biology-qualifiers/" xmlns:bqmodel="http://biomodels.net/model-qualifiers/">
            <rdf:Description rdf:about="#meta_G_ENSG00000075673">
              <bqbiol:is>
                <rdf:Bag>
                  <rdf:li rdf:resource="https://identifiers.org/ensembl/ENSG00000075673"/>
                  <rdf:li rdf:resource="https://identifiers.org/ensembl/ENST00000381946"/>
                  <rdf:li rdf:resource="https://identifiers.org/ensembl/ENST00000218548"/>
                  <rdf:li rdf:resource="https://identifiers.org/ensembl/ENSP00000371372"/>
                  <rdf:li rdf:resource="https://identifiers.org/ensembl/ENSP00000218548"/>
                  <rdf:li rdf:resource="https://identifiers.org/uniprot/P54707"/>
                  <rdf:li rdf:resource="https://identifiers.org/hgnc.symbol/ATP12A"/>
                  <rdf:li rdf:resource="https://identifiers.org/ncbigene/479"/>
                </rdf:Bag>
              </bqbiol:is>
            </rdf:Description>
          </rdf:RDF>
        </annotation>
      </fbc:geneProduct>
      <fbc:geneProduct metaid="meta_G_ENSG00000075975" sboTerm="SBO:0000243" fbc:id="G_ENSG00000075975" fbc:name="G_ENSG00000075975" fbc:label="G_ENSG00000075975">
        <annotation>
          <rdf:RDF xmlns:rdf="http://www.w3.org/1999/02/22-rdf-syntax-ns#" xmlns:dcterms="http://purl.org/dc/terms/" xmlns:vCard="http://www.w3.org/2001/vcard-rdf/3.0#" xmlns:vCard4="http://www.w3.org/2006/vcard/ns#" xmlns:bqbiol="http://biomodels.net/biology-qualifiers/" xmlns:bqmodel="http://biomodels.net/model-qualifiers/">
            <rdf:Description rdf:about="#meta_G_ENSG00000075975">
              <bqbiol:is>
                <rdf:Bag>
                  <rdf:li rdf:resource="https://identifiers.org/ensembl/ENSG00000075975"/>
                  <rdf:li rdf:resource="https://identifiers.org/ensembl/ENST00000677237"/>
                  <rdf:li rdf:resource="https://identifiers.org/ensembl/ENST00000676544"/>
                  <rdf:li rdf:resource="https://identifiers.org/ensembl/ENST00000677941"/>
                  <rdf:li rdf:resource="https://identifiers.org/ensembl/ENST00000677816"/>
                  <rdf:li rdf:resource="https://identifiers.org/ensembl/ENST00000679143"/>
                  <rdf:li rdf:resource="https://identifiers.org/ensembl/ENST00000676701"/>
                  <rdf:li rdf:resource="https://identifiers.org/ensembl/ENST00000411987"/>
                  <rdf:li rdf:resource="https://identifiers.org/ensembl/ENST00000170447"/>
                  <rdf:li rdf:resource="https://identifiers.org/ensembl/ENST00000448482"/>
                  <rdf:li rdf:resource="https://identifiers.org/ensembl/ENST00000678151"/>
                  <rdf:li rdf:resource="https://identifiers.org/ensembl/ENST00000677142"/>
                  <rdf:li rdf:resource="https://identifiers.org/ensembl/ENST00000676541"/>
                  <rdf:li rdf:resource="https://identifiers.org/ensembl/ENST00000677798"/>
                  <rdf:li rdf:resource="https://identifiers.org/ensembl/ENST00000677008"/>
                  <rdf:li rdf:resource="https://identifiers.org/ensembl/ENSP00000502893"/>
                  <rdf:li rdf:resource="https://identifiers.org/ensembl/ENSP00000504009"/>
                  <rdf:li rdf:resource="https://identifiers.org/ensembl/ENSP00000503305"/>
                  <rdf:li rdf:resource="https://identifiers.org/ensembl/ENSP00000396340"/>
                  <rdf:li rdf:resource="https://identifiers.org/ensembl/ENSP00000170447"/>
                  <rdf:li rdf:resource="https://identifiers.org/ensembl/ENSP00000397983"/>
                  <rdf:li rdf:resource="https://identifiers.org/ensembl/ENSP00000504455"/>
                  <rdf:li rdf:resource="https://identifiers.org/ensembl/ENSP00000503730"/>
                  <rdf:li rdf:resource="https://identifiers.org/ensembl/ENSP00000503754"/>
                  <rdf:li rdf:resource="https://identifiers.org/uniprot/Q9H000"/>
                  <rdf:li rdf:resource="https://identifiers.org/hgnc.symbol/MKRN2"/>
                  <rdf:li rdf:resource="https://identifiers.org/ncbigene/23609"/>
                </rdf:Bag>
              </bqbiol:is>
            </rdf:Description>
          </rdf:RDF>
        </annotation>
      </fbc:geneProduct>
      <fbc:geneProduct metaid="meta_G_ENSG00000076258" sboTerm="SBO:0000243" fbc:id="G_ENSG00000076258" fbc:name="G_ENSG00000076258" fbc:label="G_ENSG00000076258">
        <annotation>
          <rdf:RDF xmlns:rdf="http://www.w3.org/1999/02/22-rdf-syntax-ns#" xmlns:dcterms="http://purl.org/dc/terms/" xmlns:vCard="http://www.w3.org/2001/vcard-rdf/3.0#" xmlns:vCard4="http://www.w3.org/2006/vcard/ns#" xmlns:bqbiol="http://biomodels.net/biology-qualifiers/" xmlns:bqmodel="http://biomodels.net/model-qualifiers/">
            <rdf:Description rdf:about="#meta_G_ENSG00000076258">
              <bqbiol:is>
                <rdf:Bag>
                  <rdf:li rdf:resource="https://identifiers.org/ensembl/ENSG00000076258"/>
                  <rdf:li rdf:resource="https://identifiers.org/ensembl/ENST00000497228"/>
                  <rdf:li rdf:resource="https://identifiers.org/ensembl/ENST00000475780"/>
                  <rdf:li rdf:resource="https://identifiers.org/ensembl/ENST00000367749"/>
                  <rdf:li rdf:resource="https://identifiers.org/ensembl/ENST00000462992"/>
                  <rdf:li rdf:resource="https://identifiers.org/ensembl/ENST00000480136"/>
                  <rdf:li rdf:resource="https://identifiers.org/ensembl/ENSP00000356723"/>
                  <rdf:li rdf:resource="https://identifiers.org/uniprot/P31512"/>
                  <rdf:li rdf:resource="https://identifiers.org/hgnc.symbol/FMO4"/>
                  <rdf:li rdf:resource="https://identifiers.org/ncbigene/2329"/>
                </rdf:Bag>
              </bqbiol:is>
            </rdf:Description>
          </rdf:RDF>
        </annotation>
      </fbc:geneProduct>
      <fbc:geneProduct metaid="meta_G_ENSG00000076351" sboTerm="SBO:0000243" fbc:id="G_ENSG00000076351" fbc:name="G_ENSG00000076351" fbc:label="G_ENSG00000076351">
        <annotation>
          <rdf:RDF xmlns:rdf="http://www.w3.org/1999/02/22-rdf-syntax-ns#" xmlns:dcterms="http://purl.org/dc/terms/" xmlns:vCard="http://www.w3.org/2001/vcard-rdf/3.0#" xmlns:vCard4="http://www.w3.org/2006/vcard/ns#" xmlns:bqbiol="http://biomodels.net/biology-qualifiers/" xmlns:bqmodel="http://biomodels.net/model-qualifiers/">
            <rdf:Description rdf:about="#meta_G_ENSG00000076351">
              <bqbiol:is>
                <rdf:Bag>
                  <rdf:li rdf:resource="https://identifiers.org/ensembl/ENSG00000076351"/>
                  <rdf:li rdf:resource="https://identifiers.org/ensembl/ENST00000612814"/>
                  <rdf:li rdf:resource="https://identifiers.org/ensembl/ENST00000618626"/>
                  <rdf:li rdf:resource="https://identifiers.org/ensembl/ENST00000582735"/>
                  <rdf:li rdf:resource="https://identifiers.org/ensembl/ENST00000619923"/>
                  <rdf:li rdf:resource="https://identifiers.org/ensembl/ENST00000578217"/>
                  <rdf:li rdf:resource="https://identifiers.org/ensembl/ENST00000582590"/>
                  <rdf:li rdf:resource="https://identifiers.org/ensembl/ENST00000584995"/>
                  <rdf:li rdf:resource="https://identifiers.org/ensembl/ENST00000584426"/>
                  <rdf:li rdf:resource="https://identifiers.org/ensembl/ENST00000581516"/>
                  <rdf:li rdf:resource="https://identifiers.org/ensembl/ENSP00000480703"/>
                  <rdf:li rdf:resource="https://identifiers.org/ensembl/ENSP00000483652"/>
                  <rdf:li rdf:resource="https://identifiers.org/ensembl/ENSP00000463339"/>
                  <rdf:li rdf:resource="https://identifiers.org/ensembl/ENSP00000464190"/>
                  <rdf:li rdf:resource="https://identifiers.org/ensembl/ENSP00000467416"/>
                  <rdf:li rdf:resource="https://identifiers.org/ensembl/ENSP00000462942"/>
                  <rdf:li rdf:resource="https://identifiers.org/uniprot/Q96NT5"/>
                  <rdf:li rdf:resource="https://identifiers.org/hgnc.symbol/SLC46A1"/>
                  <rdf:li rdf:resource="https://identifiers.org/ncbigene/113235"/>
                </rdf:Bag>
              </bqbiol:is>
            </rdf:Description>
          </rdf:RDF>
        </annotation>
      </fbc:geneProduct>
      <fbc:geneProduct metaid="meta_G_ENSG00000076555" sboTerm="SBO:0000243" fbc:id="G_ENSG00000076555" fbc:name="G_ENSG00000076555" fbc:label="G_ENSG00000076555">
        <annotation>
          <rdf:RDF xmlns:rdf="http://www.w3.org/1999/02/22-rdf-syntax-ns#" xmlns:dcterms="http://purl.org/dc/terms/" xmlns:vCard="http://www.w3.org/2001/vcard-rdf/3.0#" xmlns:vCard4="http://www.w3.org/2006/vcard/ns#" xmlns:bqbiol="http://biomodels.net/biology-qualifiers/" xmlns:bqmodel="http://biomodels.net/model-qualifiers/">
            <rdf:Description rdf:about="#meta_G_ENSG00000076555">
              <bqbiol:is>
                <rdf:Bag>
                  <rdf:li rdf:resource="https://identifiers.org/ensembl/ENSG00000076555"/>
                  <rdf:li rdf:resource="https://identifiers.org/ensembl/ENST00000338432"/>
                  <rdf:li rdf:resource="https://identifiers.org/ensembl/ENST00000539864"/>
                  <rdf:li rdf:resource="https://identifiers.org/ensembl/ENST00000377854"/>
                  <rdf:li rdf:resource="https://identifiers.org/ensembl/ENST00000377848"/>
                  <rdf:li rdf:resource="https://identifiers.org/ensembl/ENST00000546328"/>
                  <rdf:li rdf:resource="https://identifiers.org/ensembl/ENST00000544726"/>
                  <rdf:li rdf:resource="https://identifiers.org/ensembl/ENST00000543080"/>
                  <rdf:li rdf:resource="https://identifiers.org/ensembl/ENST00000544651"/>
                  <rdf:li rdf:resource="https://identifiers.org/ensembl/ENST00000538526"/>
                  <rdf:li rdf:resource="https://identifiers.org/ensembl/ENST00000542524"/>
                  <rdf:li rdf:resource="https://identifiers.org/ensembl/ENST00000534852"/>
                  <rdf:li rdf:resource="https://identifiers.org/ensembl/ENST00000537347"/>
                  <rdf:li rdf:resource="https://identifiers.org/ensembl/ENST00000536440"/>
                  <rdf:li rdf:resource="https://identifiers.org/ensembl/ENST00000396233"/>
                  <rdf:li rdf:resource="https://identifiers.org/ensembl/ENST00000537279"/>
                  <rdf:li rdf:resource="https://identifiers.org/ensembl/ENSP00000341044"/>
                  <rdf:li rdf:resource="https://identifiers.org/ensembl/ENSP00000443494"/>
                  <rdf:li rdf:resource="https://identifiers.org/ensembl/ENSP00000367085"/>
                  <rdf:li rdf:resource="https://identifiers.org/ensembl/ENSP00000367079"/>
                  <rdf:li rdf:resource="https://identifiers.org/ensembl/ENSP00000474680"/>
                  <rdf:li rdf:resource="https://identifiers.org/ensembl/ENSP00000443281"/>
                  <rdf:li rdf:resource="https://identifiers.org/ensembl/ENSP00000478488"/>
                  <rdf:li rdf:resource="https://identifiers.org/uniprot/O00763"/>
                  <rdf:li rdf:resource="https://identifiers.org/hgnc.symbol/ACACB"/>
                  <rdf:li rdf:resource="https://identifiers.org/ncbigene/32"/>
                </rdf:Bag>
              </bqbiol:is>
            </rdf:Description>
          </rdf:RDF>
        </annotation>
      </fbc:geneProduct>
      <fbc:geneProduct metaid="meta_G_ENSG00000076685" sboTerm="SBO:0000243" fbc:id="G_ENSG00000076685" fbc:name="G_ENSG00000076685" fbc:label="G_ENSG00000076685">
        <annotation>
          <rdf:RDF xmlns:rdf="http://www.w3.org/1999/02/22-rdf-syntax-ns#" xmlns:dcterms="http://purl.org/dc/terms/" xmlns:vCard="http://www.w3.org/2001/vcard-rdf/3.0#" xmlns:vCard4="http://www.w3.org/2006/vcard/ns#" xmlns:bqbiol="http://biomodels.net/biology-qualifiers/" xmlns:bqmodel="http://biomodels.net/model-qualifiers/">
            <rdf:Description rdf:about="#meta_G_ENSG00000076685">
              <bqbiol:is>
                <rdf:Bag>
                  <rdf:li rdf:resource="https://identifiers.org/ensembl/ENSG00000076685"/>
                  <rdf:li rdf:resource="https://identifiers.org/ensembl/ENST00000675164"/>
                  <rdf:li rdf:resource="https://identifiers.org/ensembl/ENST00000343289"/>
                  <rdf:li rdf:resource="https://identifiers.org/ensembl/ENST00000404739"/>
                  <rdf:li rdf:resource="https://identifiers.org/ensembl/ENST00000675020"/>
                  <rdf:li rdf:resource="https://identifiers.org/ensembl/ENST00000674860"/>
                  <rdf:li rdf:resource="https://identifiers.org/ensembl/ENST00000676449"/>
                  <rdf:li rdf:resource="https://identifiers.org/ensembl/ENST00000674728"/>
                  <rdf:li rdf:resource="https://identifiers.org/ensembl/ENST00000676428"/>
                  <rdf:li rdf:resource="https://identifiers.org/ensembl/ENST00000675985"/>
                  <rdf:li rdf:resource="https://identifiers.org/ensembl/ENST00000675811"/>
                  <rdf:li rdf:resource="https://identifiers.org/ensembl/ENST00000369857"/>
                  <rdf:li rdf:resource="https://identifiers.org/ensembl/ENST00000675040"/>
                  <rdf:li rdf:resource="https://identifiers.org/ensembl/ENST00000675436"/>
                  <rdf:li rdf:resource="https://identifiers.org/ensembl/ENST00000674696"/>
                  <rdf:li rdf:resource="https://identifiers.org/ensembl/ENST00000675326"/>
                  <rdf:li rdf:resource="https://identifiers.org/ensembl/ENST00000675645"/>
                  <rdf:li rdf:resource="https://identifiers.org/ensembl/ENST00000421281"/>
                  <rdf:li rdf:resource="https://identifiers.org/ensembl/ENST00000470299"/>
                  <rdf:li rdf:resource="https://identifiers.org/ensembl/ENST00000469228"/>
                  <rdf:li rdf:resource="https://identifiers.org/ensembl/ENST00000452156"/>
                  <rdf:li rdf:resource="https://identifiers.org/ensembl/ENST00000461461"/>
                  <rdf:li rdf:resource="https://identifiers.org/ensembl/ENST00000458345"/>
                  <rdf:li rdf:resource="https://identifiers.org/ensembl/ENST00000470228"/>
                  <rdf:li rdf:resource="https://identifiers.org/ensembl/ENST00000552185"/>
                  <rdf:li rdf:resource="https://identifiers.org/ensembl/ENST00000487810"/>
                  <rdf:li rdf:resource="https://identifiers.org/ensembl/ENST00000481549"/>
                  <rdf:li rdf:resource="https://identifiers.org/ensembl/ENST00000467380"/>
                  <rdf:li rdf:resource="https://identifiers.org/ensembl/ENSP00000502128"/>
                  <rdf:li rdf:resource="https://identifiers.org/ensembl/ENSP00000339479"/>
                  <rdf:li rdf:resource="https://identifiers.org/ensembl/ENSP00000383960"/>
                  <rdf:li rdf:resource="https://identifiers.org/ensembl/ENSP00000501653"/>
                  <rdf:li rdf:resource="https://identifiers.org/ensembl/ENSP00000502816"/>
                  <rdf:li rdf:resource="https://identifiers.org/ensembl/ENSP00000502801"/>
                  <rdf:li rdf:resource="https://identifiers.org/ensembl/ENSP00000502126"/>
                  <rdf:li rdf:resource="https://identifiers.org/ensembl/ENSP00000501689"/>
                  <rdf:li rdf:resource="https://identifiers.org/ensembl/ENSP00000502215"/>
                  <rdf:li rdf:resource="https://identifiers.org/ensembl/ENSP00000501901"/>
                  <rdf:li rdf:resource="https://identifiers.org/ensembl/ENSP00000501806"/>
                  <rdf:li rdf:resource="https://identifiers.org/ensembl/ENSP00000502090"/>
                  <rdf:li rdf:resource="https://identifiers.org/ensembl/ENSP00000501565"/>
                  <rdf:li rdf:resource="https://identifiers.org/ensembl/ENSP00000502679"/>
                  <rdf:li rdf:resource="https://identifiers.org/ensembl/ENSP00000502205"/>
                  <rdf:li rdf:resource="https://identifiers.org/ensembl/ENSP00000502663"/>
                  <rdf:li rdf:resource="https://identifiers.org/ensembl/ENSP00000408112"/>
                  <rdf:li rdf:resource="https://identifiers.org/ensembl/ENSP00000474247"/>
                  <rdf:li rdf:resource="https://identifiers.org/ensembl/ENSP00000396468"/>
                  <rdf:li rdf:resource="https://identifiers.org/ensembl/ENSP00000474091"/>
                  <rdf:li rdf:resource="https://identifiers.org/ensembl/ENSP00000447664"/>
                  <rdf:li rdf:resource="https://identifiers.org/uniprot/P49902"/>
                  <rdf:li rdf:resource="https://identifiers.org/hgnc.symbol/NT5C2"/>
                  <rdf:li rdf:resource="https://identifiers.org/ncbigene/22978"/>
                </rdf:Bag>
              </bqbiol:is>
            </rdf:Description>
          </rdf:RDF>
        </annotation>
      </fbc:geneProduct>
      <fbc:geneProduct metaid="meta_G_ENSG00000077009" sboTerm="SBO:0000243" fbc:id="G_ENSG00000077009" fbc:name="G_ENSG00000077009" fbc:label="G_ENSG00000077009">
        <annotation>
          <rdf:RDF xmlns:rdf="http://www.w3.org/1999/02/22-rdf-syntax-ns#" xmlns:dcterms="http://purl.org/dc/terms/" xmlns:vCard="http://www.w3.org/2001/vcard-rdf/3.0#" xmlns:vCard4="http://www.w3.org/2006/vcard/ns#" xmlns:bqbiol="http://biomodels.net/biology-qualifiers/" xmlns:bqmodel="http://biomodels.net/model-qualifiers/">
            <rdf:Description rdf:about="#meta_G_ENSG00000077009">
              <bqbiol:is>
                <rdf:Bag>
                  <rdf:li rdf:resource="https://identifiers.org/ensembl/ENSG00000077009"/>
                  <rdf:li rdf:resource="https://identifiers.org/ensembl/ENST00000168977"/>
                  <rdf:li rdf:resource="https://identifiers.org/ensembl/ENST00000599576"/>
                  <rdf:li rdf:resource="https://identifiers.org/ensembl/ENST00000593949"/>
                  <rdf:li rdf:resource="https://identifiers.org/ensembl/ENST00000597889"/>
                  <rdf:li rdf:resource="https://identifiers.org/ensembl/ENST00000616156"/>
                  <rdf:li rdf:resource="https://identifiers.org/ensembl/ENSP00000168977"/>
                  <rdf:li rdf:resource="https://identifiers.org/ensembl/ENSP00000471436"/>
                  <rdf:li rdf:resource="https://identifiers.org/ensembl/ENSP00000472581"/>
                  <rdf:li rdf:resource="https://identifiers.org/ensembl/ENSP00000468935"/>
                  <rdf:li rdf:resource="https://identifiers.org/ensembl/ENSP00000480091"/>
                  <rdf:li rdf:resource="https://identifiers.org/uniprot/Q9NPI5"/>
                  <rdf:li rdf:resource="https://identifiers.org/hgnc.symbol/NMRK2"/>
                  <rdf:li rdf:resource="https://identifiers.org/ncbigene/27231"/>
                </rdf:Bag>
              </bqbiol:is>
            </rdf:Description>
          </rdf:RDF>
        </annotation>
      </fbc:geneProduct>
      <fbc:geneProduct metaid="meta_G_ENSG00000077044" sboTerm="SBO:0000243" fbc:id="G_ENSG00000077044" fbc:name="G_ENSG00000077044" fbc:label="G_ENSG00000077044">
        <annotation>
          <rdf:RDF xmlns:rdf="http://www.w3.org/1999/02/22-rdf-syntax-ns#" xmlns:dcterms="http://purl.org/dc/terms/" xmlns:vCard="http://www.w3.org/2001/vcard-rdf/3.0#" xmlns:vCard4="http://www.w3.org/2006/vcard/ns#" xmlns:bqbiol="http://biomodels.net/biology-qualifiers/" xmlns:bqmodel="http://biomodels.net/model-qualifiers/">
            <rdf:Description rdf:about="#meta_G_ENSG00000077044">
              <bqbiol:is>
                <rdf:Bag>
                  <rdf:li rdf:resource="https://identifiers.org/ensembl/ENSG00000077044"/>
                  <rdf:li rdf:resource="https://identifiers.org/ensembl/ENST00000264057"/>
                  <rdf:li rdf:resource="https://identifiers.org/ensembl/ENST00000427930"/>
                  <rdf:li rdf:resource="https://identifiers.org/ensembl/ENST00000442524"/>
                  <rdf:li rdf:resource="https://identifiers.org/ensembl/ENST00000447484"/>
                  <rdf:li rdf:resource="https://identifiers.org/ensembl/ENST00000489613"/>
                  <rdf:li rdf:resource="https://identifiers.org/ensembl/ENST00000409813"/>
                  <rdf:li rdf:resource="https://identifiers.org/ensembl/ENST00000472732"/>
                  <rdf:li rdf:resource="https://identifiers.org/ensembl/ENST00000490764"/>
                  <rdf:li rdf:resource="https://identifiers.org/ensembl/ENST00000474488"/>
                  <rdf:li rdf:resource="https://identifiers.org/ensembl/ENST00000430834"/>
                  <rdf:li rdf:resource="https://identifiers.org/ensembl/ENST00000480535"/>
                  <rdf:li rdf:resource="https://identifiers.org/ensembl/ENST00000465569"/>
                  <rdf:li rdf:resource="https://identifiers.org/ensembl/ENST00000471764"/>
                  <rdf:li rdf:resource="https://identifiers.org/ensembl/ENST00000495901"/>
                  <rdf:li rdf:resource="https://identifiers.org/ensembl/ENSP00000264057"/>
                  <rdf:li rdf:resource="https://identifiers.org/ensembl/ENSP00000407938"/>
                  <rdf:li rdf:resource="https://identifiers.org/ensembl/ENSP00000485047"/>
                  <rdf:li rdf:resource="https://identifiers.org/ensembl/ENSP00000395530"/>
                  <rdf:li rdf:resource="https://identifiers.org/ensembl/ENSP00000386455"/>
                  <rdf:li rdf:resource="https://identifiers.org/ensembl/ENSP00000390970"/>
                  <rdf:li rdf:resource="https://identifiers.org/uniprot/Q16760"/>
                  <rdf:li rdf:resource="https://identifiers.org/hgnc.symbol/DGKD"/>
                  <rdf:li rdf:resource="https://identifiers.org/ncbigene/8527"/>
                </rdf:Bag>
              </bqbiol:is>
            </rdf:Description>
          </rdf:RDF>
        </annotation>
      </fbc:geneProduct>
      <fbc:geneProduct metaid="meta_G_ENSG00000077152" sboTerm="SBO:0000243" fbc:id="G_ENSG00000077152" fbc:name="G_ENSG00000077152" fbc:label="G_ENSG00000077152">
        <annotation>
          <rdf:RDF xmlns:rdf="http://www.w3.org/1999/02/22-rdf-syntax-ns#" xmlns:dcterms="http://purl.org/dc/terms/" xmlns:vCard="http://www.w3.org/2001/vcard-rdf/3.0#" xmlns:vCard4="http://www.w3.org/2006/vcard/ns#" xmlns:bqbiol="http://biomodels.net/biology-qualifiers/" xmlns:bqmodel="http://biomodels.net/model-qualifiers/">
            <rdf:Description rdf:about="#meta_G_ENSG00000077152">
              <bqbiol:is>
                <rdf:Bag>
                  <rdf:li rdf:resource="https://identifiers.org/ensembl/ENSG00000077152"/>
                  <rdf:li rdf:resource="https://identifiers.org/ensembl/ENST00000646651"/>
                  <rdf:li rdf:resource="https://identifiers.org/ensembl/ENST00000646595"/>
                  <rdf:li rdf:resource="https://identifiers.org/ensembl/ENST00000487227"/>
                  <rdf:li rdf:resource="https://identifiers.org/ensembl/ENST00000643045"/>
                  <rdf:li rdf:resource="https://identifiers.org/ensembl/ENST00000460852"/>
                  <rdf:li rdf:resource="https://identifiers.org/ensembl/ENSP00000494957"/>
                  <rdf:li rdf:resource="https://identifiers.org/ensembl/ENSP00000496572"/>
                  <rdf:li rdf:resource="https://identifiers.org/uniprot/Q9NPD8"/>
                  <rdf:li rdf:resource="https://identifiers.org/hgnc.symbol/UBE2T"/>
                  <rdf:li rdf:resource="https://identifiers.org/ncbigene/29089"/>
                </rdf:Bag>
              </bqbiol:is>
            </rdf:Description>
          </rdf:RDF>
        </annotation>
      </fbc:geneProduct>
      <fbc:geneProduct metaid="meta_G_ENSG00000077254" sboTerm="SBO:0000243" fbc:id="G_ENSG00000077254" fbc:name="G_ENSG00000077254" fbc:label="G_ENSG00000077254">
        <annotation>
          <rdf:RDF xmlns:rdf="http://www.w3.org/1999/02/22-rdf-syntax-ns#" xmlns:dcterms="http://purl.org/dc/terms/" xmlns:vCard="http://www.w3.org/2001/vcard-rdf/3.0#" xmlns:vCard4="http://www.w3.org/2006/vcard/ns#" xmlns:bqbiol="http://biomodels.net/biology-qualifiers/" xmlns:bqmodel="http://biomodels.net/model-qualifiers/">
            <rdf:Description rdf:about="#meta_G_ENSG00000077254">
              <bqbiol:is>
                <rdf:Bag>
                  <rdf:li rdf:resource="https://identifiers.org/ensembl/ENSG00000077254"/>
                  <rdf:li rdf:resource="https://identifiers.org/ensembl/ENST00000370794"/>
                  <rdf:li rdf:resource="https://identifiers.org/ensembl/ENST00000481579"/>
                  <rdf:li rdf:resource="https://identifiers.org/ensembl/ENST00000370793"/>
                  <rdf:li rdf:resource="https://identifiers.org/ensembl/ENST00000533928"/>
                  <rdf:li rdf:resource="https://identifiers.org/ensembl/ENST00000477949"/>
                  <rdf:li rdf:resource="https://identifiers.org/ensembl/ENST00000370792"/>
                  <rdf:li rdf:resource="https://identifiers.org/ensembl/ENST00000527390"/>
                  <rdf:li rdf:resource="https://identifiers.org/ensembl/ENST00000472462"/>
                  <rdf:li rdf:resource="https://identifiers.org/ensembl/ENST00000498328"/>
                  <rdf:li rdf:resource="https://identifiers.org/ensembl/ENST00000461986"/>
                  <rdf:li rdf:resource="https://identifiers.org/ensembl/ENST00000531637"/>
                  <rdf:li rdf:resource="https://identifiers.org/ensembl/ENST00000462192"/>
                  <rdf:li rdf:resource="https://identifiers.org/ensembl/ENST00000524536"/>
                  <rdf:li rdf:resource="https://identifiers.org/ensembl/ENST00000525113"/>
                  <rdf:li rdf:resource="https://identifiers.org/ensembl/ENST00000528150"/>
                  <rdf:li rdf:resource="https://identifiers.org/ensembl/ENST00000530709"/>
                  <rdf:li rdf:resource="https://identifiers.org/ensembl/ENST00000524778"/>
                  <rdf:li rdf:resource="https://identifiers.org/ensembl/ENST00000357428"/>
                  <rdf:li rdf:resource="https://identifiers.org/ensembl/ENSP00000359830"/>
                  <rdf:li rdf:resource="https://identifiers.org/ensembl/ENSP00000432392"/>
                  <rdf:li rdf:resource="https://identifiers.org/ensembl/ENSP00000359829"/>
                  <rdf:li rdf:resource="https://identifiers.org/ensembl/ENSP00000359828"/>
                  <rdf:li rdf:resource="https://identifiers.org/ensembl/ENSP00000432667"/>
                  <rdf:li rdf:resource="https://identifiers.org/ensembl/ENSP00000434441"/>
                  <rdf:li rdf:resource="https://identifiers.org/ensembl/ENSP00000433283"/>
                  <rdf:li rdf:resource="https://identifiers.org/ensembl/ENSP00000436441"/>
                  <rdf:li rdf:resource="https://identifiers.org/ensembl/ENSP00000350009"/>
                  <rdf:li rdf:resource="https://identifiers.org/uniprot/Q8TEY7"/>
                  <rdf:li rdf:resource="https://identifiers.org/hgnc.symbol/USP33"/>
                  <rdf:li rdf:resource="https://identifiers.org/ncbigene/23032"/>
                </rdf:Bag>
              </bqbiol:is>
            </rdf:Description>
          </rdf:RDF>
        </annotation>
      </fbc:geneProduct>
      <fbc:geneProduct metaid="meta_G_ENSG00000077463" sboTerm="SBO:0000243" fbc:id="G_ENSG00000077463" fbc:name="G_ENSG00000077463" fbc:label="G_ENSG00000077463">
        <annotation>
          <rdf:RDF xmlns:rdf="http://www.w3.org/1999/02/22-rdf-syntax-ns#" xmlns:dcterms="http://purl.org/dc/terms/" xmlns:vCard="http://www.w3.org/2001/vcard-rdf/3.0#" xmlns:vCard4="http://www.w3.org/2006/vcard/ns#" xmlns:bqbiol="http://biomodels.net/biology-qualifiers/" xmlns:bqmodel="http://biomodels.net/model-qualifiers/">
            <rdf:Description rdf:about="#meta_G_ENSG00000077463">
              <bqbiol:is>
                <rdf:Bag>
                  <rdf:li rdf:resource="https://identifiers.org/ensembl/ENSG00000077463"/>
                  <rdf:li rdf:resource="https://identifiers.org/ensembl/ENST00000599365"/>
                  <rdf:li rdf:resource="https://identifiers.org/ensembl/ENST00000601488"/>
                  <rdf:li rdf:resource="https://identifiers.org/ensembl/ENST00000305232"/>
                  <rdf:li rdf:resource="https://identifiers.org/ensembl/ENST00000337491"/>
                  <rdf:li rdf:resource="https://identifiers.org/ensembl/ENST00000600938"/>
                  <rdf:li rdf:resource="https://identifiers.org/ensembl/ENST00000594279"/>
                  <rdf:li rdf:resource="https://identifiers.org/ensembl/ENST00000596119"/>
                  <rdf:li rdf:resource="https://identifiers.org/ensembl/ENST00000597896"/>
                  <rdf:li rdf:resource="https://identifiers.org/ensembl/ENST00000595670"/>
                  <rdf:li rdf:resource="https://identifiers.org/ensembl/ENST00000600540"/>
                  <rdf:li rdf:resource="https://identifiers.org/ensembl/ENST00000601571"/>
                  <rdf:li rdf:resource="https://identifiers.org/ensembl/ENST00000601069"/>
                  <rdf:li rdf:resource="https://identifiers.org/ensembl/ENST00000596298"/>
                  <rdf:li rdf:resource="https://identifiers.org/ensembl/ENST00000599394"/>
                  <rdf:li rdf:resource="https://identifiers.org/ensembl/ENST00000594341"/>
                  <rdf:li rdf:resource="https://identifiers.org/ensembl/ENSP00000473085"/>
                  <rdf:li rdf:resource="https://identifiers.org/ensembl/ENSP00000469001"/>
                  <rdf:li rdf:resource="https://identifiers.org/ensembl/ENSP00000305310"/>
                  <rdf:li rdf:resource="https://identifiers.org/ensembl/ENSP00000337332"/>
                  <rdf:li rdf:resource="https://identifiers.org/ensembl/ENSP00000471123"/>
                  <rdf:li rdf:resource="https://identifiers.org/ensembl/ENSP00000472023"/>
                  <rdf:li rdf:resource="https://identifiers.org/ensembl/ENSP00000470215"/>
                  <rdf:li rdf:resource="https://identifiers.org/ensembl/ENSP00000471837"/>
                  <rdf:li rdf:resource="https://identifiers.org/uniprot/Q8N6T7"/>
                  <rdf:li rdf:resource="https://identifiers.org/hgnc.symbol/SIRT6"/>
                  <rdf:li rdf:resource="https://identifiers.org/ncbigene/51548"/>
                </rdf:Bag>
              </bqbiol:is>
            </rdf:Description>
          </rdf:RDF>
        </annotation>
      </fbc:geneProduct>
      <fbc:geneProduct metaid="meta_G_ENSG00000077498" sboTerm="SBO:0000243" fbc:id="G_ENSG00000077498" fbc:name="G_ENSG00000077498" fbc:label="G_ENSG00000077498">
        <annotation>
          <rdf:RDF xmlns:rdf="http://www.w3.org/1999/02/22-rdf-syntax-ns#" xmlns:dcterms="http://purl.org/dc/terms/" xmlns:vCard="http://www.w3.org/2001/vcard-rdf/3.0#" xmlns:vCard4="http://www.w3.org/2006/vcard/ns#" xmlns:bqbiol="http://biomodels.net/biology-qualifiers/" xmlns:bqmodel="http://biomodels.net/model-qualifiers/">
            <rdf:Description rdf:about="#meta_G_ENSG00000077498">
              <bqbiol:is>
                <rdf:Bag>
                  <rdf:li rdf:resource="https://identifiers.org/ensembl/ENSG00000077498"/>
                  <rdf:li rdf:resource="https://identifiers.org/ensembl/ENST00000263321"/>
                  <rdf:li rdf:resource="https://identifiers.org/ensembl/ENST00000526139"/>
                  <rdf:li rdf:resource="https://identifiers.org/ensembl/ENST00000528243"/>
                  <rdf:li rdf:resource="https://identifiers.org/ensembl/ENSP00000263321"/>
                  <rdf:li rdf:resource="https://identifiers.org/uniprot/P14679"/>
                  <rdf:li rdf:resource="https://identifiers.org/hgnc.symbol/TYR"/>
                  <rdf:li rdf:resource="https://identifiers.org/ncbigene/7299"/>
                </rdf:Bag>
              </bqbiol:is>
            </rdf:Description>
          </rdf:RDF>
        </annotation>
      </fbc:geneProduct>
      <fbc:geneProduct metaid="meta_G_ENSG00000077514" sboTerm="SBO:0000243" fbc:id="G_ENSG00000077514" fbc:name="G_ENSG00000077514" fbc:label="G_ENSG00000077514">
        <annotation>
          <rdf:RDF xmlns:rdf="http://www.w3.org/1999/02/22-rdf-syntax-ns#" xmlns:dcterms="http://purl.org/dc/terms/" xmlns:vCard="http://www.w3.org/2001/vcard-rdf/3.0#" xmlns:vCard4="http://www.w3.org/2006/vcard/ns#" xmlns:bqbiol="http://biomodels.net/biology-qualifiers/" xmlns:bqmodel="http://biomodels.net/model-qualifiers/">
            <rdf:Description rdf:about="#meta_G_ENSG00000077514">
              <bqbiol:is>
                <rdf:Bag>
                  <rdf:li rdf:resource="https://identifiers.org/ensembl/ENSG00000077514"/>
                  <rdf:li rdf:resource="https://identifiers.org/ensembl/ENST00000528481"/>
                  <rdf:li rdf:resource="https://identifiers.org/ensembl/ENST00000263681"/>
                  <rdf:li rdf:resource="https://identifiers.org/ensembl/ENST00000532784"/>
                  <rdf:li rdf:resource="https://identifiers.org/ensembl/ENST00000527458"/>
                  <rdf:li rdf:resource="https://identifiers.org/ensembl/ENST00000532497"/>
                  <rdf:li rdf:resource="https://identifiers.org/ensembl/ENST00000530511"/>
                  <rdf:li rdf:resource="https://identifiers.org/ensembl/ENST00000531615"/>
                  <rdf:li rdf:resource="https://identifiers.org/ensembl/ENST00000524752"/>
                  <rdf:li rdf:resource="https://identifiers.org/ensembl/ENST00000530163"/>
                  <rdf:li rdf:resource="https://identifiers.org/ensembl/ENST00000532954"/>
                  <rdf:li rdf:resource="https://identifiers.org/ensembl/ENSP00000431239"/>
                  <rdf:li rdf:resource="https://identifiers.org/ensembl/ENSP00000263681"/>
                  <rdf:li rdf:resource="https://identifiers.org/ensembl/ENSP00000432951"/>
                  <rdf:li rdf:resource="https://identifiers.org/ensembl/ENSP00000436018"/>
                  <rdf:li rdf:resource="https://identifiers.org/ensembl/ENSP00000432233"/>
                  <rdf:li rdf:resource="https://identifiers.org/ensembl/ENSP00000437231"/>
                  <rdf:li rdf:resource="https://identifiers.org/ensembl/ENSP00000432969"/>
                  <rdf:li rdf:resource="https://identifiers.org/ensembl/ENSP00000436781"/>
                  <rdf:li rdf:resource="https://identifiers.org/uniprot/Q15054"/>
                  <rdf:li rdf:resource="https://identifiers.org/hgnc.symbol/POLD3"/>
                  <rdf:li rdf:resource="https://identifiers.org/ncbigene/10714"/>
                </rdf:Bag>
              </bqbiol:is>
            </rdf:Description>
          </rdf:RDF>
        </annotation>
      </fbc:geneProduct>
      <fbc:geneProduct metaid="meta_G_ENSG00000077721" sboTerm="SBO:0000243" fbc:id="G_ENSG00000077721" fbc:name="G_ENSG00000077721" fbc:label="G_ENSG00000077721">
        <annotation>
          <rdf:RDF xmlns:rdf="http://www.w3.org/1999/02/22-rdf-syntax-ns#" xmlns:dcterms="http://purl.org/dc/terms/" xmlns:vCard="http://www.w3.org/2001/vcard-rdf/3.0#" xmlns:vCard4="http://www.w3.org/2006/vcard/ns#" xmlns:bqbiol="http://biomodels.net/biology-qualifiers/" xmlns:bqmodel="http://biomodels.net/model-qualifiers/">
            <rdf:Description rdf:about="#meta_G_ENSG00000077721">
              <bqbiol:is>
                <rdf:Bag>
                  <rdf:li rdf:resource="https://identifiers.org/ensembl/ENSG00000077721"/>
                  <rdf:li rdf:resource="https://identifiers.org/ensembl/ENST00000346330"/>
                  <rdf:li rdf:resource="https://identifiers.org/ensembl/ENST00000625938"/>
                  <rdf:li rdf:resource="https://identifiers.org/ensembl/ENST00000625379"/>
                  <rdf:li rdf:resource="https://identifiers.org/ensembl/ENST00000371558"/>
                  <rdf:li rdf:resource="https://identifiers.org/ensembl/ENST00000630695"/>
                  <rdf:li rdf:resource="https://identifiers.org/ensembl/ENST00000631185"/>
                  <rdf:li rdf:resource="https://identifiers.org/ensembl/ENST00000469205"/>
                  <rdf:li rdf:resource="https://identifiers.org/ensembl/ENST00000629303"/>
                  <rdf:li rdf:resource="https://identifiers.org/ensembl/ENST00000628549"/>
                  <rdf:li rdf:resource="https://identifiers.org/ensembl/ENST00000371569"/>
                  <rdf:li rdf:resource="https://identifiers.org/ensembl/ENST00000628734"/>
                  <rdf:li rdf:resource="https://identifiers.org/ensembl/ENSP00000335027"/>
                  <rdf:li rdf:resource="https://identifiers.org/ensembl/ENSP00000486599"/>
                  <rdf:li rdf:resource="https://identifiers.org/ensembl/ENSP00000360613"/>
                  <rdf:li rdf:resource="https://identifiers.org/ensembl/ENSP00000486550"/>
                  <rdf:li rdf:resource="https://identifiers.org/ensembl/ENSP00000486153"/>
                  <rdf:li rdf:resource="https://identifiers.org/ensembl/ENSP00000486347"/>
                  <rdf:li rdf:resource="https://identifiers.org/ensembl/ENSP00000487203"/>
                  <rdf:li rdf:resource="https://identifiers.org/uniprot/P49459"/>
                  <rdf:li rdf:resource="https://identifiers.org/hgnc.symbol/UBE2A"/>
                  <rdf:li rdf:resource="https://identifiers.org/ncbigene/7319"/>
                </rdf:Bag>
              </bqbiol:is>
            </rdf:Description>
          </rdf:RDF>
        </annotation>
      </fbc:geneProduct>
      <fbc:geneProduct metaid="meta_G_ENSG00000077800" sboTerm="SBO:0000243" fbc:id="G_ENSG00000077800" fbc:name="G_ENSG00000077800" fbc:label="G_ENSG00000077800">
        <annotation>
          <rdf:RDF xmlns:rdf="http://www.w3.org/1999/02/22-rdf-syntax-ns#" xmlns:dcterms="http://purl.org/dc/terms/" xmlns:vCard="http://www.w3.org/2001/vcard-rdf/3.0#" xmlns:vCard4="http://www.w3.org/2006/vcard/ns#" xmlns:bqbiol="http://biomodels.net/biology-qualifiers/" xmlns:bqmodel="http://biomodels.net/model-qualifiers/">
            <rdf:Description rdf:about="#meta_G_ENSG00000077800">
              <bqbiol:is>
                <rdf:Bag>
                  <rdf:li rdf:resource="https://identifiers.org/ensembl/ENSG00000077800"/>
                  <rdf:li rdf:resource="https://identifiers.org/ensembl/ENST00000252037"/>
                  <rdf:li rdf:resource="https://identifiers.org/ensembl/ENST00000431982"/>
                  <rdf:li rdf:resource="https://identifiers.org/ensembl/ENST00000442793"/>
                  <rdf:li rdf:resource="https://identifiers.org/ensembl/ENST00000648538"/>
                  <rdf:li rdf:resource="https://identifiers.org/ensembl/ENST00000413573"/>
                  <rdf:li rdf:resource="https://identifiers.org/ensembl/ENST00000445032"/>
                  <rdf:li rdf:resource="https://identifiers.org/ensembl/ENST00000429879"/>
                  <rdf:li rdf:resource="https://identifiers.org/ensembl/ENST00000437013"/>
                  <rdf:li rdf:resource="https://identifiers.org/ensembl/ENSP00000252037"/>
                  <rdf:li rdf:resource="https://identifiers.org/ensembl/ENSP00000416277"/>
                  <rdf:li rdf:resource="https://identifiers.org/ensembl/ENSP00000402360"/>
                  <rdf:li rdf:resource="https://identifiers.org/ensembl/ENSP00000497448"/>
                  <rdf:li rdf:resource="https://identifiers.org/ensembl/ENSP00000394952"/>
                  <rdf:li rdf:resource="https://identifiers.org/ensembl/ENSP00000415891"/>
                  <rdf:li rdf:resource="https://identifiers.org/ensembl/ENSP00000403908"/>
                  <rdf:li rdf:resource="https://identifiers.org/uniprot/O75344"/>
                  <rdf:li rdf:resource="https://identifiers.org/hgnc.symbol/FKBP6"/>
                  <rdf:li rdf:resource="https://identifiers.org/ncbigene/8468"/>
                </rdf:Bag>
              </bqbiol:is>
            </rdf:Description>
          </rdf:RDF>
        </annotation>
      </fbc:geneProduct>
      <fbc:geneProduct metaid="meta_G_ENSG00000078070" sboTerm="SBO:0000243" fbc:id="G_ENSG00000078070" fbc:name="G_ENSG00000078070" fbc:label="G_ENSG00000078070">
        <annotation>
          <rdf:RDF xmlns:rdf="http://www.w3.org/1999/02/22-rdf-syntax-ns#" xmlns:dcterms="http://purl.org/dc/terms/" xmlns:vCard="http://www.w3.org/2001/vcard-rdf/3.0#" xmlns:vCard4="http://www.w3.org/2006/vcard/ns#" xmlns:bqbiol="http://biomodels.net/biology-qualifiers/" xmlns:bqmodel="http://biomodels.net/model-qualifiers/">
            <rdf:Description rdf:about="#meta_G_ENSG00000078070">
              <bqbiol:is>
                <rdf:Bag>
                  <rdf:li rdf:resource="https://identifiers.org/ensembl/ENSG00000078070"/>
                  <rdf:li rdf:resource="https://identifiers.org/ensembl/ENST00000265594"/>
                  <rdf:li rdf:resource="https://identifiers.org/ensembl/ENST00000492597"/>
                  <rdf:li rdf:resource="https://identifiers.org/ensembl/ENST00000497830"/>
                  <rdf:li rdf:resource="https://identifiers.org/ensembl/ENST00000464601"/>
                  <rdf:li rdf:resource="https://identifiers.org/ensembl/ENST00000497959"/>
                  <rdf:li rdf:resource="https://identifiers.org/ensembl/ENST00000495767"/>
                  <rdf:li rdf:resource="https://identifiers.org/ensembl/ENST00000476176"/>
                  <rdf:li rdf:resource="https://identifiers.org/ensembl/ENST00000489909"/>
                  <rdf:li rdf:resource="https://identifiers.org/ensembl/ENST00000490284"/>
                  <rdf:li rdf:resource="https://identifiers.org/ensembl/ENST00000487634"/>
                  <rdf:li rdf:resource="https://identifiers.org/ensembl/ENST00000466650"/>
                  <rdf:li rdf:resource="https://identifiers.org/ensembl/ENST00000486226"/>
                  <rdf:li rdf:resource="https://identifiers.org/ensembl/ENST00000473955"/>
                  <rdf:li rdf:resource="https://identifiers.org/ensembl/ENST00000610757"/>
                  <rdf:li rdf:resource="https://identifiers.org/ensembl/ENST00000629669"/>
                  <rdf:li rdf:resource="https://identifiers.org/ensembl/ENSP00000265594"/>
                  <rdf:li rdf:resource="https://identifiers.org/ensembl/ENSP00000419898"/>
                  <rdf:li rdf:resource="https://identifiers.org/ensembl/ENSP00000420088"/>
                  <rdf:li rdf:resource="https://identifiers.org/ensembl/ENSP00000420648"/>
                  <rdf:li rdf:resource="https://identifiers.org/ensembl/ENSP00000419658"/>
                  <rdf:li rdf:resource="https://identifiers.org/ensembl/ENSP00000420433"/>
                  <rdf:li rdf:resource="https://identifiers.org/ensembl/ENSP00000419328"/>
                  <rdf:li rdf:resource="https://identifiers.org/ensembl/ENSP00000420591"/>
                  <rdf:li rdf:resource="https://identifiers.org/ensembl/ENSP00000418979"/>
                  <rdf:li rdf:resource="https://identifiers.org/ensembl/ENSP00000420223"/>
                  <rdf:li rdf:resource="https://identifiers.org/ensembl/ENSP00000480435"/>
                  <rdf:li rdf:resource="https://identifiers.org/ensembl/ENSP00000486824"/>
                  <rdf:li rdf:resource="https://identifiers.org/uniprot/Q96RQ3"/>
                  <rdf:li rdf:resource="https://identifiers.org/hgnc.symbol/MCCC1"/>
                  <rdf:li rdf:resource="https://identifiers.org/ncbigene/56922"/>
                </rdf:Bag>
              </bqbiol:is>
            </rdf:Description>
          </rdf:RDF>
        </annotation>
      </fbc:geneProduct>
      <fbc:geneProduct metaid="meta_G_ENSG00000078124" sboTerm="SBO:0000243" fbc:id="G_ENSG00000078124" fbc:name="G_ENSG00000078124" fbc:label="G_ENSG00000078124">
        <annotation>
          <rdf:RDF xmlns:rdf="http://www.w3.org/1999/02/22-rdf-syntax-ns#" xmlns:dcterms="http://purl.org/dc/terms/" xmlns:vCard="http://www.w3.org/2001/vcard-rdf/3.0#" xmlns:vCard4="http://www.w3.org/2006/vcard/ns#" xmlns:bqbiol="http://biomodels.net/biology-qualifiers/" xmlns:bqmodel="http://biomodels.net/model-qualifiers/">
            <rdf:Description rdf:about="#meta_G_ENSG00000078124">
              <bqbiol:is>
                <rdf:Bag>
                  <rdf:li rdf:resource="https://identifiers.org/ensembl/ENSG00000078124"/>
                  <rdf:li rdf:resource="https://identifiers.org/ensembl/ENST00000679754"/>
                  <rdf:li rdf:resource="https://identifiers.org/ensembl/ENST00000534206"/>
                  <rdf:li rdf:resource="https://identifiers.org/ensembl/ENST00000679866"/>
                  <rdf:li rdf:resource="https://identifiers.org/ensembl/ENST00000680842"/>
                  <rdf:li rdf:resource="https://identifiers.org/ensembl/ENST00000681257"/>
                  <rdf:li rdf:resource="https://identifiers.org/ensembl/ENST00000681354"/>
                  <rdf:li rdf:resource="https://identifiers.org/ensembl/ENST00000681732"/>
                  <rdf:li rdf:resource="https://identifiers.org/ensembl/ENST00000680583"/>
                  <rdf:li rdf:resource="https://identifiers.org/ensembl/ENST00000532485"/>
                  <rdf:li rdf:resource="https://identifiers.org/ensembl/ENST00000525194"/>
                  <rdf:li rdf:resource="https://identifiers.org/ensembl/ENST00000681004"/>
                  <rdf:li rdf:resource="https://identifiers.org/ensembl/ENST00000681375"/>
                  <rdf:li rdf:resource="https://identifiers.org/ensembl/ENST00000530182"/>
                  <rdf:li rdf:resource="https://identifiers.org/ensembl/ENST00000525861"/>
                  <rdf:li rdf:resource="https://identifiers.org/ensembl/ENST00000531461"/>
                  <rdf:li rdf:resource="https://identifiers.org/ensembl/ENST00000679611"/>
                  <rdf:li rdf:resource="https://identifiers.org/ensembl/ENST00000681411"/>
                  <rdf:li rdf:resource="https://identifiers.org/ensembl/ENST00000681955"/>
                  <rdf:li rdf:resource="https://identifiers.org/ensembl/ENST00000526597"/>
                  <rdf:li rdf:resource="https://identifiers.org/ensembl/ENST00000679924"/>
                  <rdf:li rdf:resource="https://identifiers.org/ensembl/ENST00000530334"/>
                  <rdf:li rdf:resource="https://identifiers.org/ensembl/ENST00000681251"/>
                  <rdf:li rdf:resource="https://identifiers.org/ensembl/ENST00000533873"/>
                  <rdf:li rdf:resource="https://identifiers.org/ensembl/ENST00000531352"/>
                  <rdf:li rdf:resource="https://identifiers.org/ensembl/ENST00000278544"/>
                  <rdf:li rdf:resource="https://identifiers.org/ensembl/ENST00000680351"/>
                  <rdf:li rdf:resource="https://identifiers.org/ensembl/ENST00000681591"/>
                  <rdf:li rdf:resource="https://identifiers.org/ensembl/ENST00000527508"/>
                  <rdf:li rdf:resource="https://identifiers.org/ensembl/ENST00000681258"/>
                  <rdf:li rdf:resource="https://identifiers.org/ensembl/ENST00000525325"/>
                  <rdf:li rdf:resource="https://identifiers.org/ensembl/ENST00000680164"/>
                  <rdf:li rdf:resource="https://identifiers.org/ensembl/ENST00000679759"/>
                  <rdf:li rdf:resource="https://identifiers.org/ensembl/ENST00000679813"/>
                  <rdf:li rdf:resource="https://identifiers.org/ensembl/ENST00000680624"/>
                  <rdf:li rdf:resource="https://identifiers.org/ensembl/ENST00000530921"/>
                  <rdf:li rdf:resource="https://identifiers.org/ensembl/ENSP00000505416"/>
                  <rdf:li rdf:resource="https://identifiers.org/ensembl/ENSP00000435733"/>
                  <rdf:li rdf:resource="https://identifiers.org/ensembl/ENSP00000505175"/>
                  <rdf:li rdf:resource="https://identifiers.org/ensembl/ENSP00000506534"/>
                  <rdf:li rdf:resource="https://identifiers.org/ensembl/ENSP00000506160"/>
                  <rdf:li rdf:resource="https://identifiers.org/ensembl/ENSP00000505846"/>
                  <rdf:li rdf:resource="https://identifiers.org/ensembl/ENSP00000504927"/>
                  <rdf:li rdf:resource="https://identifiers.org/ensembl/ENSP00000505842"/>
                  <rdf:li rdf:resource="https://identifiers.org/ensembl/ENSP00000434480"/>
                  <rdf:li rdf:resource="https://identifiers.org/ensembl/ENSP00000432109"/>
                  <rdf:li rdf:resource="https://identifiers.org/ensembl/ENSP00000505132"/>
                  <rdf:li rdf:resource="https://identifiers.org/ensembl/ENSP00000506417"/>
                  <rdf:li rdf:resource="https://identifiers.org/ensembl/ENSP00000432379"/>
                  <rdf:li rdf:resource="https://identifiers.org/ensembl/ENSP00000433368"/>
                  <rdf:li rdf:resource="https://identifiers.org/ensembl/ENSP00000504918"/>
                  <rdf:li rdf:resource="https://identifiers.org/ensembl/ENSP00000505191"/>
                  <rdf:li rdf:resource="https://identifiers.org/ensembl/ENSP00000431149"/>
                  <rdf:li rdf:resource="https://identifiers.org/ensembl/ENSP00000506405"/>
                  <rdf:li rdf:resource="https://identifiers.org/ensembl/ENSP00000435048"/>
                  <rdf:li rdf:resource="https://identifiers.org/ensembl/ENSP00000505549"/>
                  <rdf:li rdf:resource="https://identifiers.org/ensembl/ENSP00000436252"/>
                  <rdf:li rdf:resource="https://identifiers.org/ensembl/ENSP00000431504"/>
                  <rdf:li rdf:resource="https://identifiers.org/ensembl/ENSP00000278544"/>
                  <rdf:li rdf:resource="https://identifiers.org/uniprot/Q9NUN7"/>
                  <rdf:li rdf:resource="https://identifiers.org/hgnc.symbol/ACER3"/>
                  <rdf:li rdf:resource="https://identifiers.org/ncbigene/55331"/>
                </rdf:Bag>
              </bqbiol:is>
            </rdf:Description>
          </rdf:RDF>
        </annotation>
      </fbc:geneProduct>
      <fbc:geneProduct metaid="meta_G_ENSG00000078140" sboTerm="SBO:0000243" fbc:id="G_ENSG00000078140" fbc:name="G_ENSG00000078140" fbc:label="G_ENSG00000078140">
        <annotation>
          <rdf:RDF xmlns:rdf="http://www.w3.org/1999/02/22-rdf-syntax-ns#" xmlns:dcterms="http://purl.org/dc/terms/" xmlns:vCard="http://www.w3.org/2001/vcard-rdf/3.0#" xmlns:vCard4="http://www.w3.org/2006/vcard/ns#" xmlns:bqbiol="http://biomodels.net/biology-qualifiers/" xmlns:bqmodel="http://biomodels.net/model-qualifiers/">
            <rdf:Description rdf:about="#meta_G_ENSG00000078140">
              <bqbiol:is>
                <rdf:Bag>
                  <rdf:li rdf:resource="https://identifiers.org/ensembl/ENSG00000078140"/>
                  <rdf:li rdf:resource="https://identifiers.org/ensembl/ENST00000261427"/>
                  <rdf:li rdf:resource="https://identifiers.org/ensembl/ENST00000510934"/>
                  <rdf:li rdf:resource="https://identifiers.org/ensembl/ENST00000513231"/>
                  <rdf:li rdf:resource="https://identifiers.org/ensembl/ENST00000438068"/>
                  <rdf:li rdf:resource="https://identifiers.org/ensembl/ENST00000503368"/>
                  <rdf:li rdf:resource="https://identifiers.org/ensembl/ENST00000445950"/>
                  <rdf:li rdf:resource="https://identifiers.org/ensembl/ENST00000510719"/>
                  <rdf:li rdf:resource="https://identifiers.org/ensembl/ENSP00000261427"/>
                  <rdf:li rdf:resource="https://identifiers.org/ensembl/ENSP00000425301"/>
                  <rdf:li rdf:resource="https://identifiers.org/ensembl/ENSP00000421203"/>
                  <rdf:li rdf:resource="https://identifiers.org/ensembl/ENSP00000390483"/>
                  <rdf:li rdf:resource="https://identifiers.org/ensembl/ENSP00000421422"/>
                  <rdf:li rdf:resource="https://identifiers.org/uniprot/P61086"/>
                  <rdf:li rdf:resource="https://identifiers.org/hgnc.symbol/UBE2K"/>
                  <rdf:li rdf:resource="https://identifiers.org/ncbigene/3093"/>
                </rdf:Bag>
              </bqbiol:is>
            </rdf:Description>
          </rdf:RDF>
        </annotation>
      </fbc:geneProduct>
      <fbc:geneProduct metaid="meta_G_ENSG00000078142" sboTerm="SBO:0000243" fbc:id="G_ENSG00000078142" fbc:name="G_ENSG00000078142" fbc:label="G_ENSG00000078142">
        <annotation>
          <rdf:RDF xmlns:rdf="http://www.w3.org/1999/02/22-rdf-syntax-ns#" xmlns:dcterms="http://purl.org/dc/terms/" xmlns:vCard="http://www.w3.org/2001/vcard-rdf/3.0#" xmlns:vCard4="http://www.w3.org/2006/vcard/ns#" xmlns:bqbiol="http://biomodels.net/biology-qualifiers/" xmlns:bqmodel="http://biomodels.net/model-qualifiers/">
            <rdf:Description rdf:about="#meta_G_ENSG00000078142">
              <bqbiol:is>
                <rdf:Bag>
                  <rdf:li rdf:resource="https://identifiers.org/ensembl/ENSG00000078142"/>
                  <rdf:li rdf:resource="https://identifiers.org/ensembl/ENST00000262039"/>
                  <rdf:li rdf:resource="https://identifiers.org/ensembl/ENST00000398870"/>
                  <rdf:li rdf:resource="https://identifiers.org/ensembl/ENST00000586545"/>
                  <rdf:li rdf:resource="https://identifiers.org/ensembl/ENST00000590220"/>
                  <rdf:li rdf:resource="https://identifiers.org/ensembl/ENST00000585528"/>
                  <rdf:li rdf:resource="https://identifiers.org/ensembl/ENST00000591011"/>
                  <rdf:li rdf:resource="https://identifiers.org/ensembl/ENST00000589550"/>
                  <rdf:li rdf:resource="https://identifiers.org/ensembl/ENST00000593098"/>
                  <rdf:li rdf:resource="https://identifiers.org/ensembl/ENST00000590013"/>
                  <rdf:li rdf:resource="https://identifiers.org/ensembl/ENST00000597477"/>
                  <rdf:li rdf:resource="https://identifiers.org/ensembl/ENST00000589056"/>
                  <rdf:li rdf:resource="https://identifiers.org/ensembl/ENST00000587402"/>
                  <rdf:li rdf:resource="https://identifiers.org/ensembl/ENST00000588631"/>
                  <rdf:li rdf:resource="https://identifiers.org/ensembl/ENST00000587261"/>
                  <rdf:li rdf:resource="https://identifiers.org/ensembl/ENST00000588156"/>
                  <rdf:li rdf:resource="https://identifiers.org/ensembl/ENST00000587328"/>
                  <rdf:li rdf:resource="https://identifiers.org/ensembl/ENST00000639914"/>
                  <rdf:li rdf:resource="https://identifiers.org/ensembl/ENSP00000262039"/>
                  <rdf:li rdf:resource="https://identifiers.org/ensembl/ENSP00000381845"/>
                  <rdf:li rdf:resource="https://identifiers.org/ensembl/ENSP00000465621"/>
                  <rdf:li rdf:resource="https://identifiers.org/ensembl/ENSP00000464909"/>
                  <rdf:li rdf:resource="https://identifiers.org/ensembl/ENSP00000466946"/>
                  <rdf:li rdf:resource="https://identifiers.org/ensembl/ENSP00000472926"/>
                  <rdf:li rdf:resource="https://identifiers.org/ensembl/ENSP00000471957"/>
                  <rdf:li rdf:resource="https://identifiers.org/ensembl/ENSP00000473061"/>
                  <rdf:li rdf:resource="https://identifiers.org/ensembl/ENSP00000492528"/>
                  <rdf:li rdf:resource="https://identifiers.org/uniprot/Q8NEB9"/>
                  <rdf:li rdf:resource="https://identifiers.org/hgnc.symbol/PIK3C3"/>
                  <rdf:li rdf:resource="https://identifiers.org/ncbigene/5289"/>
                </rdf:Bag>
              </bqbiol:is>
            </rdf:Description>
          </rdf:RDF>
        </annotation>
      </fbc:geneProduct>
      <fbc:geneProduct metaid="meta_G_ENSG00000078237" sboTerm="SBO:0000243" fbc:id="G_ENSG00000078237" fbc:name="G_ENSG00000078237" fbc:label="G_ENSG00000078237">
        <annotation>
          <rdf:RDF xmlns:rdf="http://www.w3.org/1999/02/22-rdf-syntax-ns#" xmlns:dcterms="http://purl.org/dc/terms/" xmlns:vCard="http://www.w3.org/2001/vcard-rdf/3.0#" xmlns:vCard4="http://www.w3.org/2006/vcard/ns#" xmlns:bqbiol="http://biomodels.net/biology-qualifiers/" xmlns:bqmodel="http://biomodels.net/model-qualifiers/">
            <rdf:Description rdf:about="#meta_G_ENSG00000078237">
              <bqbiol:is>
                <rdf:Bag>
                  <rdf:li rdf:resource="https://identifiers.org/ensembl/ENSG00000078237"/>
                  <rdf:li rdf:resource="https://identifiers.org/ensembl/ENST00000635110"/>
                  <rdf:li rdf:resource="https://identifiers.org/ensembl/ENST00000179259"/>
                  <rdf:li rdf:resource="https://identifiers.org/ensembl/ENST00000539671"/>
                  <rdf:li rdf:resource="https://identifiers.org/ensembl/ENST00000537251"/>
                  <rdf:li rdf:resource="https://identifiers.org/ensembl/ENSP00000488928"/>
                  <rdf:li rdf:resource="https://identifiers.org/ensembl/ENSP00000179259"/>
                  <rdf:li rdf:resource="https://identifiers.org/uniprot/Q9NQ88"/>
                  <rdf:li rdf:resource="https://identifiers.org/hgnc.symbol/TIGAR"/>
                  <rdf:li rdf:resource="https://identifiers.org/ncbigene/57103"/>
                </rdf:Bag>
              </bqbiol:is>
            </rdf:Description>
          </rdf:RDF>
        </annotation>
      </fbc:geneProduct>
      <fbc:geneProduct metaid="meta_G_ENSG00000078269" sboTerm="SBO:0000243" fbc:id="G_ENSG00000078269" fbc:name="G_ENSG00000078269" fbc:label="G_ENSG00000078269">
        <annotation>
          <rdf:RDF xmlns:rdf="http://www.w3.org/1999/02/22-rdf-syntax-ns#" xmlns:dcterms="http://purl.org/dc/terms/" xmlns:vCard="http://www.w3.org/2001/vcard-rdf/3.0#" xmlns:vCard4="http://www.w3.org/2006/vcard/ns#" xmlns:bqbiol="http://biomodels.net/biology-qualifiers/" xmlns:bqmodel="http://biomodels.net/model-qualifiers/">
            <rdf:Description rdf:about="#meta_G_ENSG00000078269">
              <bqbiol:is>
                <rdf:Bag>
                  <rdf:li rdf:resource="https://identifiers.org/ensembl/ENSG00000078269"/>
                  <rdf:li rdf:resource="https://identifiers.org/ensembl/ENST00000355585"/>
                  <rdf:li rdf:resource="https://identifiers.org/ensembl/ENST00000640338"/>
                  <rdf:li rdf:resource="https://identifiers.org/ensembl/ENST00000367113"/>
                  <rdf:li rdf:resource="https://identifiers.org/ensembl/ENST00000638626"/>
                  <rdf:li rdf:resource="https://identifiers.org/ensembl/ENST00000449320"/>
                  <rdf:li rdf:resource="https://identifiers.org/ensembl/ENST00000640569"/>
                  <rdf:li rdf:resource="https://identifiers.org/ensembl/ENST00000485863"/>
                  <rdf:li rdf:resource="https://identifiers.org/ensembl/ENST00000367122"/>
                  <rdf:li rdf:resource="https://identifiers.org/ensembl/ENST00000367112"/>
                  <rdf:li rdf:resource="https://identifiers.org/ensembl/ENSP00000347792"/>
                  <rdf:li rdf:resource="https://identifiers.org/ensembl/ENSP00000492532"/>
                  <rdf:li rdf:resource="https://identifiers.org/ensembl/ENSP00000356080"/>
                  <rdf:li rdf:resource="https://identifiers.org/ensembl/ENSP00000492369"/>
                  <rdf:li rdf:resource="https://identifiers.org/ensembl/ENSP00000411202"/>
                  <rdf:li rdf:resource="https://identifiers.org/ensembl/ENSP00000436657"/>
                  <rdf:li rdf:resource="https://identifiers.org/ensembl/ENSP00000356089"/>
                  <rdf:li rdf:resource="https://identifiers.org/uniprot/O15056"/>
                  <rdf:li rdf:resource="https://identifiers.org/hgnc.symbol/SYNJ2"/>
                  <rdf:li rdf:resource="https://identifiers.org/ncbigene/8871"/>
                </rdf:Bag>
              </bqbiol:is>
            </rdf:Description>
          </rdf:RDF>
        </annotation>
      </fbc:geneProduct>
      <fbc:geneProduct metaid="meta_G_ENSG00000078295" sboTerm="SBO:0000243" fbc:id="G_ENSG00000078295" fbc:name="G_ENSG00000078295" fbc:label="G_ENSG00000078295">
        <annotation>
          <rdf:RDF xmlns:rdf="http://www.w3.org/1999/02/22-rdf-syntax-ns#" xmlns:dcterms="http://purl.org/dc/terms/" xmlns:vCard="http://www.w3.org/2001/vcard-rdf/3.0#" xmlns:vCard4="http://www.w3.org/2006/vcard/ns#" xmlns:bqbiol="http://biomodels.net/biology-qualifiers/" xmlns:bqmodel="http://biomodels.net/model-qualifiers/">
            <rdf:Description rdf:about="#meta_G_ENSG00000078295">
              <bqbiol:is>
                <rdf:Bag>
                  <rdf:li rdf:resource="https://identifiers.org/ensembl/ENSG00000078295"/>
                  <rdf:li rdf:resource="https://identifiers.org/ensembl/ENST00000338316"/>
                  <rdf:li rdf:resource="https://identifiers.org/ensembl/ENST00000484965"/>
                  <rdf:li rdf:resource="https://identifiers.org/ensembl/ENST00000498598"/>
                  <rdf:li rdf:resource="https://identifiers.org/ensembl/ENST00000515681"/>
                  <rdf:li rdf:resource="https://identifiers.org/ensembl/ENST00000513693"/>
                  <rdf:li rdf:resource="https://identifiers.org/ensembl/ENST00000493243"/>
                  <rdf:li rdf:resource="https://identifiers.org/ensembl/ENST00000382531"/>
                  <rdf:li rdf:resource="https://identifiers.org/ensembl/ENST00000489501"/>
                  <rdf:li rdf:resource="https://identifiers.org/ensembl/ENSP00000342952"/>
                  <rdf:li rdf:resource="https://identifiers.org/ensembl/ENSP00000425069"/>
                  <rdf:li rdf:resource="https://identifiers.org/ensembl/ENSP00000426196"/>
                  <rdf:li rdf:resource="https://identifiers.org/uniprot/Q08462"/>
                  <rdf:li rdf:resource="https://identifiers.org/hgnc.symbol/ADCY2"/>
                  <rdf:li rdf:resource="https://identifiers.org/ncbigene/108"/>
                </rdf:Bag>
              </bqbiol:is>
            </rdf:Description>
          </rdf:RDF>
        </annotation>
      </fbc:geneProduct>
      <fbc:geneProduct metaid="meta_G_ENSG00000078747" sboTerm="SBO:0000243" fbc:id="G_ENSG00000078747" fbc:name="G_ENSG00000078747" fbc:label="G_ENSG00000078747">
        <annotation>
          <rdf:RDF xmlns:rdf="http://www.w3.org/1999/02/22-rdf-syntax-ns#" xmlns:dcterms="http://purl.org/dc/terms/" xmlns:vCard="http://www.w3.org/2001/vcard-rdf/3.0#" xmlns:vCard4="http://www.w3.org/2006/vcard/ns#" xmlns:bqbiol="http://biomodels.net/biology-qualifiers/" xmlns:bqmodel="http://biomodels.net/model-qualifiers/">
            <rdf:Description rdf:about="#meta_G_ENSG00000078747">
              <bqbiol:is>
                <rdf:Bag>
                  <rdf:li rdf:resource="https://identifiers.org/ensembl/ENSG00000078747"/>
                  <rdf:li rdf:resource="https://identifiers.org/ensembl/ENST00000486883"/>
                  <rdf:li rdf:resource="https://identifiers.org/ensembl/ENST00000374864"/>
                  <rdf:li rdf:resource="https://identifiers.org/ensembl/ENST00000535650"/>
                  <rdf:li rdf:resource="https://identifiers.org/ensembl/ENST00000670516"/>
                  <rdf:li rdf:resource="https://identifiers.org/ensembl/ENST00000658310"/>
                  <rdf:li rdf:resource="https://identifiers.org/ensembl/ENST00000479215"/>
                  <rdf:li rdf:resource="https://identifiers.org/ensembl/ENST00000665484"/>
                  <rdf:li rdf:resource="https://identifiers.org/ensembl/ENST00000664852"/>
                  <rdf:li rdf:resource="https://identifiers.org/ensembl/ENST00000654846"/>
                  <rdf:li rdf:resource="https://identifiers.org/ensembl/ENST00000665428"/>
                  <rdf:li rdf:resource="https://identifiers.org/ensembl/ENST00000660337"/>
                  <rdf:li rdf:resource="https://identifiers.org/ensembl/ENST00000662871"/>
                  <rdf:li rdf:resource="https://identifiers.org/ensembl/ENST00000262650"/>
                  <rdf:li rdf:resource="https://identifiers.org/ensembl/ENST00000665346"/>
                  <rdf:li rdf:resource="https://identifiers.org/ensembl/ENST00000483727"/>
                  <rdf:li rdf:resource="https://identifiers.org/ensembl/ENST00000461661"/>
                  <rdf:li rdf:resource="https://identifiers.org/ensembl/ENSP00000492520"/>
                  <rdf:li rdf:resource="https://identifiers.org/ensembl/ENSP00000363998"/>
                  <rdf:li rdf:resource="https://identifiers.org/ensembl/ENSP00000445608"/>
                  <rdf:li rdf:resource="https://identifiers.org/ensembl/ENSP00000499526"/>
                  <rdf:li rdf:resource="https://identifiers.org/ensembl/ENSP00000499605"/>
                  <rdf:li rdf:resource="https://identifiers.org/ensembl/ENSP00000499754"/>
                  <rdf:li rdf:resource="https://identifiers.org/ensembl/ENSP00000499220"/>
                  <rdf:li rdf:resource="https://identifiers.org/ensembl/ENSP00000499283"/>
                  <rdf:li rdf:resource="https://identifiers.org/ensembl/ENSP00000499685"/>
                  <rdf:li rdf:resource="https://identifiers.org/ensembl/ENSP00000262650"/>
                  <rdf:li rdf:resource="https://identifiers.org/ensembl/ENSP00000499786"/>
                  <rdf:li rdf:resource="https://identifiers.org/ensembl/ENSP00000491176"/>
                  <rdf:li rdf:resource="https://identifiers.org/uniprot/Q96J02"/>
                  <rdf:li rdf:resource="https://identifiers.org/hgnc.symbol/ITCH"/>
                  <rdf:li rdf:resource="https://identifiers.org/ncbigene/83737"/>
                </rdf:Bag>
              </bqbiol:is>
            </rdf:Description>
          </rdf:RDF>
        </annotation>
      </fbc:geneProduct>
      <fbc:geneProduct metaid="meta_G_ENSG00000078967" sboTerm="SBO:0000243" fbc:id="G_ENSG00000078967" fbc:name="G_ENSG00000078967" fbc:label="G_ENSG00000078967">
        <annotation>
          <rdf:RDF xmlns:rdf="http://www.w3.org/1999/02/22-rdf-syntax-ns#" xmlns:dcterms="http://purl.org/dc/terms/" xmlns:vCard="http://www.w3.org/2001/vcard-rdf/3.0#" xmlns:vCard4="http://www.w3.org/2006/vcard/ns#" xmlns:bqbiol="http://biomodels.net/biology-qualifiers/" xmlns:bqmodel="http://biomodels.net/model-qualifiers/">
            <rdf:Description rdf:about="#meta_G_ENSG00000078967">
              <bqbiol:is>
                <rdf:Bag>
                  <rdf:li rdf:resource="https://identifiers.org/ensembl/ENSG00000078967"/>
                  <rdf:li rdf:resource="https://identifiers.org/ensembl/ENST00000450743"/>
                  <rdf:li rdf:resource="https://identifiers.org/ensembl/ENST00000454350"/>
                  <rdf:li rdf:resource="https://identifiers.org/ensembl/ENST00000443780"/>
                  <rdf:li rdf:resource="https://identifiers.org/ensembl/ENST00000222402"/>
                  <rdf:li rdf:resource="https://identifiers.org/ensembl/ENST00000440899"/>
                  <rdf:li rdf:resource="https://identifiers.org/ensembl/ENST00000454428"/>
                  <rdf:li rdf:resource="https://identifiers.org/ensembl/ENST00000415051"/>
                  <rdf:li rdf:resource="https://identifiers.org/ensembl/ENST00000446008"/>
                  <rdf:li rdf:resource="https://identifiers.org/ensembl/ENST00000440652"/>
                  <rdf:li rdf:resource="https://identifiers.org/ensembl/ENST00000473007"/>
                  <rdf:li rdf:resource="https://identifiers.org/ensembl/ENST00000491770"/>
                  <rdf:li rdf:resource="https://identifiers.org/ensembl/ENSP00000391678"/>
                  <rdf:li rdf:resource="https://identifiers.org/ensembl/ENSP00000401824"/>
                  <rdf:li rdf:resource="https://identifiers.org/ensembl/ENSP00000407196"/>
                  <rdf:li rdf:resource="https://identifiers.org/ensembl/ENSP00000222402"/>
                  <rdf:li rdf:resource="https://identifiers.org/ensembl/ENSP00000410897"/>
                  <rdf:li rdf:resource="https://identifiers.org/ensembl/ENSP00000411738"/>
                  <rdf:li rdf:resource="https://identifiers.org/ensembl/ENSP00000414331"/>
                  <rdf:li rdf:resource="https://identifiers.org/ensembl/ENSP00000397406"/>
                  <rdf:li rdf:resource="https://identifiers.org/ensembl/ENSP00000442350"/>
                  <rdf:li rdf:resource="https://identifiers.org/uniprot/Q9Y2X8"/>
                  <rdf:li rdf:resource="https://identifiers.org/hgnc.symbol/UBE2D4"/>
                  <rdf:li rdf:resource="https://identifiers.org/ncbigene/51619"/>
                </rdf:Bag>
              </bqbiol:is>
            </rdf:Description>
          </rdf:RDF>
        </annotation>
      </fbc:geneProduct>
      <fbc:geneProduct metaid="meta_G_ENSG00000079150" sboTerm="SBO:0000243" fbc:id="G_ENSG00000079150" fbc:name="G_ENSG00000079150" fbc:label="G_ENSG00000079150">
        <annotation>
          <rdf:RDF xmlns:rdf="http://www.w3.org/1999/02/22-rdf-syntax-ns#" xmlns:dcterms="http://purl.org/dc/terms/" xmlns:vCard="http://www.w3.org/2001/vcard-rdf/3.0#" xmlns:vCard4="http://www.w3.org/2006/vcard/ns#" xmlns:bqbiol="http://biomodels.net/biology-qualifiers/" xmlns:bqmodel="http://biomodels.net/model-qualifiers/">
            <rdf:Description rdf:about="#meta_G_ENSG00000079150">
              <bqbiol:is>
                <rdf:Bag>
                  <rdf:li rdf:resource="https://identifiers.org/ensembl/ENSG00000079150"/>
                  <rdf:li rdf:resource="https://identifiers.org/ensembl/ENST00000424785"/>
                  <rdf:li rdf:resource="https://identifiers.org/ensembl/ENST00000464248"/>
                  <rdf:li rdf:resource="https://identifiers.org/ensembl/ENST00000233092"/>
                  <rdf:li rdf:resource="https://identifiers.org/ensembl/ENST00000435079"/>
                  <rdf:li rdf:resource="https://identifiers.org/ensembl/ENST00000470945"/>
                  <rdf:li rdf:resource="https://identifiers.org/ensembl/ENST00000419184"/>
                  <rdf:li rdf:resource="https://identifiers.org/ensembl/ENST00000434643"/>
                  <rdf:li rdf:resource="https://identifiers.org/ensembl/ENST00000412612"/>
                  <rdf:li rdf:resource="https://identifiers.org/ensembl/ENSP00000413152"/>
                  <rdf:li rdf:resource="https://identifiers.org/ensembl/ENSP00000233092"/>
                  <rdf:li rdf:resource="https://identifiers.org/ensembl/ENSP00000403801"/>
                  <rdf:li rdf:resource="https://identifiers.org/ensembl/ENSP00000398869"/>
                  <rdf:li rdf:resource="https://identifiers.org/ensembl/ENSP00000415486"/>
                  <rdf:li rdf:resource="https://identifiers.org/ensembl/ENSP00000389914"/>
                  <rdf:li rdf:resource="https://identifiers.org/uniprot/Q9Y680"/>
                  <rdf:li rdf:resource="https://identifiers.org/hgnc.symbol/FKBP7"/>
                  <rdf:li rdf:resource="https://identifiers.org/ncbigene/51661"/>
                </rdf:Bag>
              </bqbiol:is>
            </rdf:Description>
          </rdf:RDF>
        </annotation>
      </fbc:geneProduct>
      <fbc:geneProduct metaid="meta_G_ENSG00000079215" sboTerm="SBO:0000243" fbc:id="G_ENSG00000079215" fbc:name="G_ENSG00000079215" fbc:label="G_ENSG00000079215">
        <annotation>
          <rdf:RDF xmlns:rdf="http://www.w3.org/1999/02/22-rdf-syntax-ns#" xmlns:dcterms="http://purl.org/dc/terms/" xmlns:vCard="http://www.w3.org/2001/vcard-rdf/3.0#" xmlns:vCard4="http://www.w3.org/2006/vcard/ns#" xmlns:bqbiol="http://biomodels.net/biology-qualifiers/" xmlns:bqmodel="http://biomodels.net/model-qualifiers/">
            <rdf:Description rdf:about="#meta_G_ENSG00000079215">
              <bqbiol:is>
                <rdf:Bag>
                  <rdf:li rdf:resource="https://identifiers.org/ensembl/ENSG00000079215"/>
                  <rdf:li rdf:resource="https://identifiers.org/ensembl/ENST00000680318"/>
                  <rdf:li rdf:resource="https://identifiers.org/ensembl/ENST00000681909"/>
                  <rdf:li rdf:resource="https://identifiers.org/ensembl/ENST00000513903"/>
                  <rdf:li rdf:resource="https://identifiers.org/ensembl/ENST00000681795"/>
                  <rdf:li rdf:resource="https://identifiers.org/ensembl/ENST00000680205"/>
                  <rdf:li rdf:resource="https://identifiers.org/ensembl/ENST00000680064"/>
                  <rdf:li rdf:resource="https://identifiers.org/ensembl/ENST00000680878"/>
                  <rdf:li rdf:resource="https://identifiers.org/ensembl/ENST00000680125"/>
                  <rdf:li rdf:resource="https://identifiers.org/ensembl/ENST00000612708"/>
                  <rdf:li rdf:resource="https://identifiers.org/ensembl/ENST00000681633"/>
                  <rdf:li rdf:resource="https://identifiers.org/ensembl/ENST00000680876"/>
                  <rdf:li rdf:resource="https://identifiers.org/ensembl/ENST00000680232"/>
                  <rdf:li rdf:resource="https://identifiers.org/ensembl/ENST00000681776"/>
                  <rdf:li rdf:resource="https://identifiers.org/ensembl/ENST00000502864"/>
                  <rdf:li rdf:resource="https://identifiers.org/ensembl/ENST00000681775"/>
                  <rdf:li rdf:resource="https://identifiers.org/ensembl/ENST00000679784"/>
                  <rdf:li rdf:resource="https://identifiers.org/ensembl/ENST00000680048"/>
                  <rdf:li rdf:resource="https://identifiers.org/ensembl/ENST00000680655"/>
                  <rdf:li rdf:resource="https://identifiers.org/ensembl/ENST00000681926"/>
                  <rdf:li rdf:resource="https://identifiers.org/ensembl/ENST00000679958"/>
                  <rdf:li rdf:resource="https://identifiers.org/ensembl/ENST00000265113"/>
                  <rdf:li rdf:resource="https://identifiers.org/ensembl/ENST00000504121"/>
                  <rdf:li rdf:resource="https://identifiers.org/ensembl/ENST00000512374"/>
                  <rdf:li rdf:resource="https://identifiers.org/ensembl/ENST00000416645"/>
                  <rdf:li rdf:resource="https://identifiers.org/ensembl/ENST00000506725"/>
                  <rdf:li rdf:resource="https://identifiers.org/ensembl/ENST00000680711"/>
                  <rdf:li rdf:resource="https://identifiers.org/ensembl/ENST00000613445"/>
                  <rdf:li rdf:resource="https://identifiers.org/ensembl/ENST00000679983"/>
                  <rdf:li rdf:resource="https://identifiers.org/ensembl/ENST00000505202"/>
                  <rdf:li rdf:resource="https://identifiers.org/ensembl/ENST00000681814"/>
                  <rdf:li rdf:resource="https://identifiers.org/ensembl/ENST00000679992"/>
                  <rdf:li rdf:resource="https://identifiers.org/ensembl/ENST00000381918"/>
                  <rdf:li rdf:resource="https://identifiers.org/ensembl/ENST00000513646"/>
                  <rdf:li rdf:resource="https://identifiers.org/ensembl/ENST00000681848"/>
                  <rdf:li rdf:resource="https://identifiers.org/ensembl/ENST00000680212"/>
                  <rdf:li rdf:resource="https://identifiers.org/ensembl/ENST00000680908"/>
                  <rdf:li rdf:resource="https://identifiers.org/ensembl/ENST00000680527"/>
                  <rdf:li rdf:resource="https://identifiers.org/ensembl/ENST00000679423"/>
                  <rdf:li rdf:resource="https://identifiers.org/ensembl/ENST00000681666"/>
                  <rdf:li rdf:resource="https://identifiers.org/ensembl/ENST00000514563"/>
                  <rdf:li rdf:resource="https://identifiers.org/ensembl/ENST00000509272"/>
                  <rdf:li rdf:resource="https://identifiers.org/ensembl/ENST00000681388"/>
                  <rdf:li rdf:resource="https://identifiers.org/ensembl/ENST00000681623"/>
                  <rdf:li rdf:resource="https://identifiers.org/ensembl/ENST00000681726"/>
                  <rdf:li rdf:resource="https://identifiers.org/ensembl/ENST00000680016"/>
                  <rdf:li rdf:resource="https://identifiers.org/ensembl/ENST00000624112"/>
                  <rdf:li rdf:resource="https://identifiers.org/ensembl/ENST00000505376"/>
                  <rdf:li rdf:resource="https://identifiers.org/ensembl/ENST00000681373"/>
                  <rdf:li rdf:resource="https://identifiers.org/ensembl/ENST00000681701"/>
                  <rdf:li rdf:resource="https://identifiers.org/ensembl/ENST00000679487"/>
                  <rdf:li rdf:resource="https://identifiers.org/ensembl/ENST00000680835"/>
                  <rdf:li rdf:resource="https://identifiers.org/ensembl/ENST00000681440"/>
                  <rdf:li rdf:resource="https://identifiers.org/ensembl/ENST00000681854"/>
                  <rdf:li rdf:resource="https://identifiers.org/ensembl/ENST00000680890"/>
                  <rdf:li rdf:resource="https://identifiers.org/ensembl/ENST00000681480"/>
                  <rdf:li rdf:resource="https://identifiers.org/ensembl/ENST00000679384"/>
                  <rdf:li rdf:resource="https://identifiers.org/ensembl/ENST00000680369"/>
                  <rdf:li rdf:resource="https://identifiers.org/ensembl/ENST00000679852"/>
                  <rdf:li rdf:resource="https://identifiers.org/ensembl/ENST00000506178"/>
                  <rdf:li rdf:resource="https://identifiers.org/ensembl/ENST00000680568"/>
                  <rdf:li rdf:resource="https://identifiers.org/ensembl/ENSP00000505057"/>
                  <rdf:li rdf:resource="https://identifiers.org/ensembl/ENSP00000506599"/>
                  <rdf:li rdf:resource="https://identifiers.org/ensembl/ENSP00000427203"/>
                  <rdf:li rdf:resource="https://identifiers.org/ensembl/ENSP00000505679"/>
                  <rdf:li rdf:resource="https://identifiers.org/ensembl/ENSP00000506424"/>
                  <rdf:li rdf:resource="https://identifiers.org/ensembl/ENSP00000483657"/>
                  <rdf:li rdf:resource="https://identifiers.org/ensembl/ENSP00000506207"/>
                  <rdf:li rdf:resource="https://identifiers.org/ensembl/ENSP00000506165"/>
                  <rdf:li rdf:resource="https://identifiers.org/ensembl/ENSP00000506030"/>
                  <rdf:li rdf:resource="https://identifiers.org/ensembl/ENSP00000505296"/>
                  <rdf:li rdf:resource="https://identifiers.org/ensembl/ENSP00000506436"/>
                  <rdf:li rdf:resource="https://identifiers.org/ensembl/ENSP00000505850"/>
                  <rdf:li rdf:resource="https://identifiers.org/ensembl/ENSP00000505246"/>
                  <rdf:li rdf:resource="https://identifiers.org/ensembl/ENSP00000265113"/>
                  <rdf:li rdf:resource="https://identifiers.org/ensembl/ENSP00000506577"/>
                  <rdf:li rdf:resource="https://identifiers.org/ensembl/ENSP00000506048"/>
                  <rdf:li rdf:resource="https://identifiers.org/ensembl/ENSP00000477672"/>
                  <rdf:li rdf:resource="https://identifiers.org/ensembl/ENSP00000505238"/>
                  <rdf:li rdf:resource="https://identifiers.org/ensembl/ENSP00000424986"/>
                  <rdf:li rdf:resource="https://identifiers.org/ensembl/ENSP00000506585"/>
                  <rdf:li rdf:resource="https://identifiers.org/ensembl/ENSP00000371343"/>
                  <rdf:li rdf:resource="https://identifiers.org/ensembl/ENSP00000420992"/>
                  <rdf:li rdf:resource="https://identifiers.org/ensembl/ENSP00000505338"/>
                  <rdf:li rdf:resource="https://identifiers.org/ensembl/ENSP00000504868"/>
                  <rdf:li rdf:resource="https://identifiers.org/ensembl/ENSP00000505306"/>
                  <rdf:li rdf:resource="https://identifiers.org/ensembl/ENSP00000505982"/>
                  <rdf:li rdf:resource="https://identifiers.org/ensembl/ENSP00000505760"/>
                  <rdf:li rdf:resource="https://identifiers.org/ensembl/ENSP00000505196"/>
                  <rdf:li rdf:resource="https://identifiers.org/ensembl/ENSP00000504901"/>
                  <rdf:li rdf:resource="https://identifiers.org/ensembl/ENSP00000505212"/>
                  <rdf:li rdf:resource="https://identifiers.org/ensembl/ENSP00000504899"/>
                  <rdf:li rdf:resource="https://identifiers.org/ensembl/ENSP00000505580"/>
                  <rdf:li rdf:resource="https://identifiers.org/ensembl/ENSP00000506380"/>
                  <rdf:li rdf:resource="https://identifiers.org/ensembl/ENSP00000505836"/>
                  <rdf:li rdf:resource="https://identifiers.org/ensembl/ENSP00000506649"/>
                  <rdf:li rdf:resource="https://identifiers.org/uniprot/P43003"/>
                  <rdf:li rdf:resource="https://identifiers.org/hgnc.symbol/SLC1A3"/>
                  <rdf:li rdf:resource="https://identifiers.org/ncbigene/6507"/>
                </rdf:Bag>
              </bqbiol:is>
            </rdf:Description>
          </rdf:RDF>
        </annotation>
      </fbc:geneProduct>
      <fbc:geneProduct metaid="meta_G_ENSG00000079435" sboTerm="SBO:0000243" fbc:id="G_ENSG00000079435" fbc:name="G_ENSG00000079435" fbc:label="G_ENSG00000079435">
        <annotation>
          <rdf:RDF xmlns:rdf="http://www.w3.org/1999/02/22-rdf-syntax-ns#" xmlns:dcterms="http://purl.org/dc/terms/" xmlns:vCard="http://www.w3.org/2001/vcard-rdf/3.0#" xmlns:vCard4="http://www.w3.org/2006/vcard/ns#" xmlns:bqbiol="http://biomodels.net/biology-qualifiers/" xmlns:bqmodel="http://biomodels.net/model-qualifiers/">
            <rdf:Description rdf:about="#meta_G_ENSG00000079435">
              <bqbiol:is>
                <rdf:Bag>
                  <rdf:li rdf:resource="https://identifiers.org/ensembl/ENSG00000079435"/>
                  <rdf:li rdf:resource="https://identifiers.org/ensembl/ENST00000244289"/>
                  <rdf:li rdf:resource="https://identifiers.org/ensembl/ENST00000597620"/>
                  <rdf:li rdf:resource="https://identifiers.org/ensembl/ENST00000599918"/>
                  <rdf:li rdf:resource="https://identifiers.org/ensembl/ENST00000600224"/>
                  <rdf:li rdf:resource="https://identifiers.org/ensembl/ENST00000602000"/>
                  <rdf:li rdf:resource="https://identifiers.org/ensembl/ENST00000599783"/>
                  <rdf:li rdf:resource="https://identifiers.org/ensembl/ENST00000599211"/>
                  <rdf:li rdf:resource="https://identifiers.org/ensembl/ENST00000597001"/>
                  <rdf:li rdf:resource="https://identifiers.org/ensembl/ENST00000601189"/>
                  <rdf:li rdf:resource="https://identifiers.org/ensembl/ENSP00000244289"/>
                  <rdf:li rdf:resource="https://identifiers.org/ensembl/ENSP00000469545"/>
                  <rdf:li rdf:resource="https://identifiers.org/ensembl/ENSP00000472218"/>
                  <rdf:li rdf:resource="https://identifiers.org/ensembl/ENSP00000469990"/>
                  <rdf:li rdf:resource="https://identifiers.org/ensembl/ENSP00000472531"/>
                  <rdf:li rdf:resource="https://identifiers.org/ensembl/ENSP00000469268"/>
                  <rdf:li rdf:resource="https://identifiers.org/ensembl/ENSP00000469030"/>
                  <rdf:li rdf:resource="https://identifiers.org/uniprot/Q05469"/>
                  <rdf:li rdf:resource="https://identifiers.org/hgnc.symbol/LIPE"/>
                  <rdf:li rdf:resource="https://identifiers.org/ncbigene/3991"/>
                </rdf:Bag>
              </bqbiol:is>
            </rdf:Description>
          </rdf:RDF>
        </annotation>
      </fbc:geneProduct>
      <fbc:geneProduct metaid="meta_G_ENSG00000079459" sboTerm="SBO:0000243" fbc:id="G_ENSG00000079459" fbc:name="G_ENSG00000079459" fbc:label="G_ENSG00000079459">
        <annotation>
          <rdf:RDF xmlns:rdf="http://www.w3.org/1999/02/22-rdf-syntax-ns#" xmlns:dcterms="http://purl.org/dc/terms/" xmlns:vCard="http://www.w3.org/2001/vcard-rdf/3.0#" xmlns:vCard4="http://www.w3.org/2006/vcard/ns#" xmlns:bqbiol="http://biomodels.net/biology-qualifiers/" xmlns:bqmodel="http://biomodels.net/model-qualifiers/">
            <rdf:Description rdf:about="#meta_G_ENSG00000079459">
              <bqbiol:is>
                <rdf:Bag>
                  <rdf:li rdf:resource="https://identifiers.org/ensembl/ENSG00000079459"/>
                  <rdf:li rdf:resource="https://identifiers.org/ensembl/ENST00000538689"/>
                  <rdf:li rdf:resource="https://identifiers.org/ensembl/ENST00000615631"/>
                  <rdf:li rdf:resource="https://identifiers.org/ensembl/ENST00000618539"/>
                  <rdf:li rdf:resource="https://identifiers.org/ensembl/ENST00000530337"/>
                  <rdf:li rdf:resource="https://identifiers.org/ensembl/ENST00000623368"/>
                  <rdf:li rdf:resource="https://identifiers.org/ensembl/ENST00000446331"/>
                  <rdf:li rdf:resource="https://identifiers.org/ensembl/ENST00000443614"/>
                  <rdf:li rdf:resource="https://identifiers.org/ensembl/ENST00000525283"/>
                  <rdf:li rdf:resource="https://identifiers.org/ensembl/ENST00000525607"/>
                  <rdf:li rdf:resource="https://identifiers.org/ensembl/ENST00000220584"/>
                  <rdf:li rdf:resource="https://identifiers.org/ensembl/ENST00000529464"/>
                  <rdf:li rdf:resource="https://identifiers.org/ensembl/ENST00000525900"/>
                  <rdf:li rdf:resource="https://identifiers.org/ensembl/ENST00000525571"/>
                  <rdf:li rdf:resource="https://identifiers.org/ensembl/ENST00000527045"/>
                  <rdf:li rdf:resource="https://identifiers.org/ensembl/ENST00000528812"/>
                  <rdf:li rdf:resource="https://identifiers.org/ensembl/ENST00000622850"/>
                  <rdf:li rdf:resource="https://identifiers.org/ensembl/ENST00000525551"/>
                  <rdf:li rdf:resource="https://identifiers.org/ensembl/ENST00000530664"/>
                  <rdf:li rdf:resource="https://identifiers.org/ensembl/ENST00000525954"/>
                  <rdf:li rdf:resource="https://identifiers.org/ensembl/ENST00000531733"/>
                  <rdf:li rdf:resource="https://identifiers.org/ensembl/ENST00000531249"/>
                  <rdf:li rdf:resource="https://identifiers.org/ensembl/ENST00000532266"/>
                  <rdf:li rdf:resource="https://identifiers.org/ensembl/ENST00000528643"/>
                  <rdf:li rdf:resource="https://identifiers.org/ensembl/ENST00000525777"/>
                  <rdf:li rdf:resource="https://identifiers.org/ensembl/ENST00000528729"/>
                  <rdf:li rdf:resource="https://identifiers.org/ensembl/ENST00000529521"/>
                  <rdf:li rdf:resource="https://identifiers.org/ensembl/ENSP00000444248"/>
                  <rdf:li rdf:resource="https://identifiers.org/ensembl/ENSP00000481481"/>
                  <rdf:li rdf:resource="https://identifiers.org/ensembl/ENSP00000480828"/>
                  <rdf:li rdf:resource="https://identifiers.org/ensembl/ENSP00000431852"/>
                  <rdf:li rdf:resource="https://identifiers.org/ensembl/ENSP00000485229"/>
                  <rdf:li rdf:resource="https://identifiers.org/ensembl/ENSP00000390367"/>
                  <rdf:li rdf:resource="https://identifiers.org/ensembl/ENSP00000433985"/>
                  <rdf:li rdf:resource="https://identifiers.org/ensembl/ENSP00000432551"/>
                  <rdf:li rdf:resource="https://identifiers.org/ensembl/ENSP00000220584"/>
                  <rdf:li rdf:resource="https://identifiers.org/ensembl/ENSP00000434770"/>
                  <rdf:li rdf:resource="https://identifiers.org/ensembl/ENSP00000434714"/>
                  <rdf:li rdf:resource="https://identifiers.org/ensembl/ENSP00000431749"/>
                  <rdf:li rdf:resource="https://identifiers.org/ensembl/ENSP00000484122"/>
                  <rdf:li rdf:resource="https://identifiers.org/ensembl/ENSP00000432331"/>
                  <rdf:li rdf:resource="https://identifiers.org/ensembl/ENSP00000491537"/>
                  <rdf:li rdf:resource="https://identifiers.org/ensembl/ENSP00000435900"/>
                  <rdf:li rdf:resource="https://identifiers.org/ensembl/ENSP00000431649"/>
                  <rdf:li rdf:resource="https://identifiers.org/ensembl/ENSP00000436069"/>
                  <rdf:li rdf:resource="https://identifiers.org/uniprot/P37268"/>
                  <rdf:li rdf:resource="https://identifiers.org/hgnc.symbol/FDFT1"/>
                  <rdf:li rdf:resource="https://identifiers.org/ncbigene/2222"/>
                </rdf:Bag>
              </bqbiol:is>
            </rdf:Description>
          </rdf:RDF>
        </annotation>
      </fbc:geneProduct>
      <fbc:geneProduct metaid="meta_G_ENSG00000079462" sboTerm="SBO:0000243" fbc:id="G_ENSG00000079462" fbc:name="G_ENSG00000079462" fbc:label="G_ENSG00000079462">
        <annotation>
          <rdf:RDF xmlns:rdf="http://www.w3.org/1999/02/22-rdf-syntax-ns#" xmlns:dcterms="http://purl.org/dc/terms/" xmlns:vCard="http://www.w3.org/2001/vcard-rdf/3.0#" xmlns:vCard4="http://www.w3.org/2006/vcard/ns#" xmlns:bqbiol="http://biomodels.net/biology-qualifiers/" xmlns:bqmodel="http://biomodels.net/model-qualifiers/">
            <rdf:Description rdf:about="#meta_G_ENSG00000079462">
              <bqbiol:is>
                <rdf:Bag>
                  <rdf:li rdf:resource="https://identifiers.org/ensembl/ENSG00000079462"/>
                  <rdf:li rdf:resource="https://identifiers.org/ensembl/ENST00000262890"/>
                  <rdf:li rdf:resource="https://identifiers.org/ensembl/ENST00000538771"/>
                  <rdf:li rdf:resource="https://identifiers.org/ensembl/ENST00000594989"/>
                  <rdf:li rdf:resource="https://identifiers.org/ensembl/ENST00000595530"/>
                  <rdf:li rdf:resource="https://identifiers.org/ensembl/ENST00000596265"/>
                  <rdf:li rdf:resource="https://identifiers.org/ensembl/ENST00000597333"/>
                  <rdf:li rdf:resource="https://identifiers.org/ensembl/ENST00000601865"/>
                  <rdf:li rdf:resource="https://identifiers.org/ensembl/ENST00000599778"/>
                  <rdf:li rdf:resource="https://identifiers.org/ensembl/ENSP00000262890"/>
                  <rdf:li rdf:resource="https://identifiers.org/ensembl/ENSP00000444935"/>
                  <rdf:li rdf:resource="https://identifiers.org/ensembl/ENSP00000471933"/>
                  <rdf:li rdf:resource="https://identifiers.org/ensembl/ENSP00000473065"/>
                  <rdf:li rdf:resource="https://identifiers.org/ensembl/ENSP00000470753"/>
                  <rdf:li rdf:resource="https://identifiers.org/ensembl/ENSP00000472950"/>
                  <rdf:li rdf:resource="https://identifiers.org/ensembl/ENSP00000469352"/>
                  <rdf:li rdf:resource="https://identifiers.org/uniprot/Q15102"/>
                  <rdf:li rdf:resource="https://identifiers.org/hgnc.symbol/PAFAH1B3"/>
                  <rdf:li rdf:resource="https://identifiers.org/ncbigene/5050"/>
                </rdf:Bag>
              </bqbiol:is>
            </rdf:Description>
          </rdf:RDF>
        </annotation>
      </fbc:geneProduct>
      <fbc:geneProduct metaid="meta_G_ENSG00000079739" sboTerm="SBO:0000243" fbc:id="G_ENSG00000079739" fbc:name="G_ENSG00000079739" fbc:label="G_ENSG00000079739">
        <annotation>
          <rdf:RDF xmlns:rdf="http://www.w3.org/1999/02/22-rdf-syntax-ns#" xmlns:dcterms="http://purl.org/dc/terms/" xmlns:vCard="http://www.w3.org/2001/vcard-rdf/3.0#" xmlns:vCard4="http://www.w3.org/2006/vcard/ns#" xmlns:bqbiol="http://biomodels.net/biology-qualifiers/" xmlns:bqmodel="http://biomodels.net/model-qualifiers/">
            <rdf:Description rdf:about="#meta_G_ENSG00000079739">
              <bqbiol:is>
                <rdf:Bag>
                  <rdf:li rdf:resource="https://identifiers.org/ensembl/ENSG00000079739"/>
                  <rdf:li rdf:resource="https://identifiers.org/ensembl/ENST00000371084"/>
                  <rdf:li rdf:resource="https://identifiers.org/ensembl/ENST00000650546"/>
                  <rdf:li rdf:resource="https://identifiers.org/ensembl/ENST00000473117"/>
                  <rdf:li rdf:resource="https://identifiers.org/ensembl/ENST00000371083"/>
                  <rdf:li rdf:resource="https://identifiers.org/ensembl/ENST00000483707"/>
                  <rdf:li rdf:resource="https://identifiers.org/ensembl/ENST00000540265"/>
                  <rdf:li rdf:resource="https://identifiers.org/ensembl/ENSP00000360125"/>
                  <rdf:li rdf:resource="https://identifiers.org/ensembl/ENSP00000497812"/>
                  <rdf:li rdf:resource="https://identifiers.org/ensembl/ENSP00000360124"/>
                  <rdf:li rdf:resource="https://identifiers.org/ensembl/ENSP00000443449"/>
                  <rdf:li rdf:resource="https://identifiers.org/uniprot/P36871"/>
                  <rdf:li rdf:resource="https://identifiers.org/hgnc.symbol/PGM1"/>
                  <rdf:li rdf:resource="https://identifiers.org/ncbigene/5236"/>
                </rdf:Bag>
              </bqbiol:is>
            </rdf:Description>
          </rdf:RDF>
        </annotation>
      </fbc:geneProduct>
      <fbc:geneProduct metaid="meta_G_ENSG00000079805" sboTerm="SBO:0000243" fbc:id="G_ENSG00000079805" fbc:name="G_ENSG00000079805" fbc:label="G_ENSG00000079805">
        <annotation>
          <rdf:RDF xmlns:rdf="http://www.w3.org/1999/02/22-rdf-syntax-ns#" xmlns:dcterms="http://purl.org/dc/terms/" xmlns:vCard="http://www.w3.org/2001/vcard-rdf/3.0#" xmlns:vCard4="http://www.w3.org/2006/vcard/ns#" xmlns:bqbiol="http://biomodels.net/biology-qualifiers/" xmlns:bqmodel="http://biomodels.net/model-qualifiers/">
            <rdf:Description rdf:about="#meta_G_ENSG00000079805">
              <bqbiol:is>
                <rdf:Bag>
                  <rdf:li rdf:resource="https://identifiers.org/ensembl/ENSG00000079805"/>
                  <rdf:li rdf:resource="https://identifiers.org/ensembl/ENST00000682524"/>
                  <rdf:li rdf:resource="https://identifiers.org/ensembl/ENST00000682285"/>
                  <rdf:li rdf:resource="https://identifiers.org/ensembl/ENST00000683738"/>
                  <rdf:li rdf:resource="https://identifiers.org/ensembl/ENST00000585892"/>
                  <rdf:li rdf:resource="https://identifiers.org/ensembl/ENST00000355667"/>
                  <rdf:li rdf:resource="https://identifiers.org/ensembl/ENST00000389253"/>
                  <rdf:li rdf:resource="https://identifiers.org/ensembl/ENST00000359692"/>
                  <rdf:li rdf:resource="https://identifiers.org/ensembl/ENST00000408974"/>
                  <rdf:li rdf:resource="https://identifiers.org/ensembl/ENST00000586939"/>
                  <rdf:li rdf:resource="https://identifiers.org/ensembl/ENST00000588976"/>
                  <rdf:li rdf:resource="https://identifiers.org/ensembl/ENST00000591266"/>
                  <rdf:li rdf:resource="https://identifiers.org/ensembl/ENST00000587991"/>
                  <rdf:li rdf:resource="https://identifiers.org/ensembl/ENST00000591819"/>
                  <rdf:li rdf:resource="https://identifiers.org/ensembl/ENST00000591701"/>
                  <rdf:li rdf:resource="https://identifiers.org/ensembl/ENST00000591118"/>
                  <rdf:li rdf:resource="https://identifiers.org/ensembl/ENST00000587485"/>
                  <rdf:li rdf:resource="https://identifiers.org/ensembl/ENST00000587830"/>
                  <rdf:li rdf:resource="https://identifiers.org/ensembl/ENST00000586130"/>
                  <rdf:li rdf:resource="https://identifiers.org/ensembl/ENST00000593220"/>
                  <rdf:li rdf:resource="https://identifiers.org/ensembl/ENST00000587329"/>
                  <rdf:li rdf:resource="https://identifiers.org/ensembl/ENST00000681972"/>
                  <rdf:li rdf:resource="https://identifiers.org/ensembl/ENST00000590806"/>
                  <rdf:li rdf:resource="https://identifiers.org/ensembl/ENST00000590787"/>
                  <rdf:li rdf:resource="https://identifiers.org/ensembl/ENST00000593203"/>
                  <rdf:li rdf:resource="https://identifiers.org/ensembl/ENST00000589106"/>
                  <rdf:li rdf:resource="https://identifiers.org/ensembl/ENST00000591818"/>
                  <rdf:li rdf:resource="https://identifiers.org/ensembl/ENSP00000468734"/>
                  <rdf:li rdf:resource="https://identifiers.org/ensembl/ENSP00000347890"/>
                  <rdf:li rdf:resource="https://identifiers.org/ensembl/ENSP00000373905"/>
                  <rdf:li rdf:resource="https://identifiers.org/ensembl/ENSP00000352721"/>
                  <rdf:li rdf:resource="https://identifiers.org/ensembl/ENSP00000386192"/>
                  <rdf:li rdf:resource="https://identifiers.org/ensembl/ENSP00000467430"/>
                  <rdf:li rdf:resource="https://identifiers.org/ensembl/ENSP00000466603"/>
                  <rdf:li rdf:resource="https://identifiers.org/ensembl/ENSP00000466914"/>
                  <rdf:li rdf:resource="https://identifiers.org/ensembl/ENSP00000466621"/>
                  <rdf:li rdf:resource="https://identifiers.org/uniprot/P50570"/>
                  <rdf:li rdf:resource="https://identifiers.org/hgnc.symbol/DNM2"/>
                  <rdf:li rdf:resource="https://identifiers.org/ncbigene/1785"/>
                </rdf:Bag>
              </bqbiol:is>
            </rdf:Description>
          </rdf:RDF>
        </annotation>
      </fbc:geneProduct>
      <fbc:geneProduct metaid="meta_G_ENSG00000080166" sboTerm="SBO:0000243" fbc:id="G_ENSG00000080166" fbc:name="G_ENSG00000080166" fbc:label="G_ENSG00000080166">
        <annotation>
          <rdf:RDF xmlns:rdf="http://www.w3.org/1999/02/22-rdf-syntax-ns#" xmlns:dcterms="http://purl.org/dc/terms/" xmlns:vCard="http://www.w3.org/2001/vcard-rdf/3.0#" xmlns:vCard4="http://www.w3.org/2006/vcard/ns#" xmlns:bqbiol="http://biomodels.net/biology-qualifiers/" xmlns:bqmodel="http://biomodels.net/model-qualifiers/">
            <rdf:Description rdf:about="#meta_G_ENSG00000080166">
              <bqbiol:is>
                <rdf:Bag>
                  <rdf:li rdf:resource="https://identifiers.org/ensembl/ENSG00000080166"/>
                  <rdf:li rdf:resource="https://identifiers.org/ensembl/ENST00000377028"/>
                  <rdf:li rdf:resource="https://identifiers.org/ensembl/ENST00000483392"/>
                  <rdf:li rdf:resource="https://identifiers.org/ensembl/ENST00000490854"/>
                  <rdf:li rdf:resource="https://identifiers.org/ensembl/ENST00000472871"/>
                  <rdf:li rdf:resource="https://identifiers.org/ensembl/ENST00000446125"/>
                  <rdf:li rdf:resource="https://identifiers.org/ensembl/ENSP00000366227"/>
                  <rdf:li rdf:resource="https://identifiers.org/ensembl/ENSP00000431275"/>
                  <rdf:li rdf:resource="https://identifiers.org/ensembl/ENSP00000392762"/>
                  <rdf:li rdf:resource="https://identifiers.org/uniprot/P40126"/>
                  <rdf:li rdf:resource="https://identifiers.org/hgnc.symbol/DCT"/>
                  <rdf:li rdf:resource="https://identifiers.org/ncbigene/1638"/>
                </rdf:Bag>
              </bqbiol:is>
            </rdf:Description>
          </rdf:RDF>
        </annotation>
      </fbc:geneProduct>
      <fbc:geneProduct metaid="meta_G_ENSG00000080493" sboTerm="SBO:0000243" fbc:id="G_ENSG00000080493" fbc:name="G_ENSG00000080493" fbc:label="G_ENSG00000080493">
        <annotation>
          <rdf:RDF xmlns:rdf="http://www.w3.org/1999/02/22-rdf-syntax-ns#" xmlns:dcterms="http://purl.org/dc/terms/" xmlns:vCard="http://www.w3.org/2001/vcard-rdf/3.0#" xmlns:vCard4="http://www.w3.org/2006/vcard/ns#" xmlns:bqbiol="http://biomodels.net/biology-qualifiers/" xmlns:bqmodel="http://biomodels.net/model-qualifiers/">
            <rdf:Description rdf:about="#meta_G_ENSG00000080493">
              <bqbiol:is>
                <rdf:Bag>
                  <rdf:li rdf:resource="https://identifiers.org/ensembl/ENSG00000080493"/>
                  <rdf:li rdf:resource="https://identifiers.org/ensembl/ENST00000649996"/>
                  <rdf:li rdf:resource="https://identifiers.org/ensembl/ENST00000264485"/>
                  <rdf:li rdf:resource="https://identifiers.org/ensembl/ENST00000351898"/>
                  <rdf:li rdf:resource="https://identifiers.org/ensembl/ENST00000639096"/>
                  <rdf:li rdf:resource="https://identifiers.org/ensembl/ENST00000638464"/>
                  <rdf:li rdf:resource="https://identifiers.org/ensembl/ENST00000514331"/>
                  <rdf:li rdf:resource="https://identifiers.org/ensembl/ENST00000512686"/>
                  <rdf:li rdf:resource="https://identifiers.org/ensembl/ENST00000340595"/>
                  <rdf:li rdf:resource="https://identifiers.org/ensembl/ENST00000425175"/>
                  <rdf:li rdf:resource="https://identifiers.org/ensembl/ENSP00000497468"/>
                  <rdf:li rdf:resource="https://identifiers.org/ensembl/ENSP00000264485"/>
                  <rdf:li rdf:resource="https://identifiers.org/ensembl/ENSP00000307349"/>
                  <rdf:li rdf:resource="https://identifiers.org/ensembl/ENSP00000491107"/>
                  <rdf:li rdf:resource="https://identifiers.org/ensembl/ENSP00000492496"/>
                  <rdf:li rdf:resource="https://identifiers.org/ensembl/ENSP00000422400"/>
                  <rdf:li rdf:resource="https://identifiers.org/ensembl/ENSP00000344272"/>
                  <rdf:li rdf:resource="https://identifiers.org/ensembl/ENSP00000393557"/>
                  <rdf:li rdf:resource="https://identifiers.org/uniprot/Q9Y6R1"/>
                  <rdf:li rdf:resource="https://identifiers.org/hgnc.symbol/SLC4A4"/>
                  <rdf:li rdf:resource="https://identifiers.org/ncbigene/8671"/>
                </rdf:Bag>
              </bqbiol:is>
            </rdf:Description>
          </rdf:RDF>
        </annotation>
      </fbc:geneProduct>
      <fbc:geneProduct metaid="meta_G_ENSG00000080511" sboTerm="SBO:0000243" fbc:id="G_ENSG00000080511" fbc:name="G_ENSG00000080511" fbc:label="G_ENSG00000080511">
        <annotation>
          <rdf:RDF xmlns:rdf="http://www.w3.org/1999/02/22-rdf-syntax-ns#" xmlns:dcterms="http://purl.org/dc/terms/" xmlns:vCard="http://www.w3.org/2001/vcard-rdf/3.0#" xmlns:vCard4="http://www.w3.org/2006/vcard/ns#" xmlns:bqbiol="http://biomodels.net/biology-qualifiers/" xmlns:bqmodel="http://biomodels.net/model-qualifiers/">
            <rdf:Description rdf:about="#meta_G_ENSG00000080511">
              <bqbiol:is>
                <rdf:Bag>
                  <rdf:li rdf:resource="https://identifiers.org/ensembl/ENSG00000080511"/>
                  <rdf:li rdf:resource="https://identifiers.org/ensembl/ENST00000651512"/>
                  <rdf:li rdf:resource="https://identifiers.org/ensembl/ENST00000591589"/>
                  <rdf:li rdf:resource="https://identifiers.org/ensembl/ENST00000589570"/>
                  <rdf:li rdf:resource="https://identifiers.org/ensembl/ENST00000587782"/>
                  <rdf:li rdf:resource="https://identifiers.org/ensembl/ENSP00000498711"/>
                  <rdf:li rdf:resource="https://identifiers.org/ensembl/ENSP00000466058"/>
                  <rdf:li rdf:resource="https://identifiers.org/ensembl/ENSP00000465773"/>
                  <rdf:li rdf:resource="https://identifiers.org/uniprot/Q9NYR8"/>
                  <rdf:li rdf:resource="https://identifiers.org/hgnc.symbol/RDH8"/>
                  <rdf:li rdf:resource="https://identifiers.org/ncbigene/50700"/>
                </rdf:Bag>
              </bqbiol:is>
            </rdf:Description>
          </rdf:RDF>
        </annotation>
      </fbc:geneProduct>
      <fbc:geneProduct metaid="meta_G_ENSG00000080802" sboTerm="SBO:0000243" fbc:id="G_ENSG00000080802" fbc:name="G_ENSG00000080802" fbc:label="G_ENSG00000080802">
        <annotation>
          <rdf:RDF xmlns:rdf="http://www.w3.org/1999/02/22-rdf-syntax-ns#" xmlns:dcterms="http://purl.org/dc/terms/" xmlns:vCard="http://www.w3.org/2001/vcard-rdf/3.0#" xmlns:vCard4="http://www.w3.org/2006/vcard/ns#" xmlns:bqbiol="http://biomodels.net/biology-qualifiers/" xmlns:bqmodel="http://biomodels.net/model-qualifiers/">
            <rdf:Description rdf:about="#meta_G_ENSG00000080802">
              <bqbiol:is>
                <rdf:Bag>
                  <rdf:li rdf:resource="https://identifiers.org/ensembl/ENSG00000080802"/>
                  <rdf:li rdf:resource="https://identifiers.org/ensembl/ENST00000451834"/>
                  <rdf:li rdf:resource="https://identifiers.org/ensembl/ENST00000541284"/>
                  <rdf:li rdf:resource="https://identifiers.org/ensembl/ENST00000423368"/>
                  <rdf:li rdf:resource="https://identifiers.org/ensembl/ENST00000361528"/>
                  <rdf:li rdf:resource="https://identifiers.org/ensembl/ENST00000473470"/>
                  <rdf:li rdf:resource="https://identifiers.org/ensembl/ENST00000414802"/>
                  <rdf:li rdf:resource="https://identifiers.org/ensembl/ENST00000428680"/>
                  <rdf:li rdf:resource="https://identifiers.org/ensembl/ENST00000315544"/>
                  <rdf:li rdf:resource="https://identifiers.org/ensembl/ENST00000491203"/>
                  <rdf:li rdf:resource="https://identifiers.org/ensembl/ENST00000498534"/>
                  <rdf:li rdf:resource="https://identifiers.org/ensembl/ENST00000465721"/>
                  <rdf:li rdf:resource="https://identifiers.org/ensembl/ENSP00000388491"/>
                  <rdf:li rdf:resource="https://identifiers.org/ensembl/ENSP00000445508"/>
                  <rdf:li rdf:resource="https://identifiers.org/ensembl/ENSP00000406777"/>
                  <rdf:li rdf:resource="https://identifiers.org/ensembl/ENSP00000354673"/>
                  <rdf:li rdf:resource="https://identifiers.org/ensembl/ENSP00000416532"/>
                  <rdf:li rdf:resource="https://identifiers.org/ensembl/ENSP00000399108"/>
                  <rdf:li rdf:resource="https://identifiers.org/ensembl/ENSP00000326731"/>
                  <rdf:li rdf:resource="https://identifiers.org/uniprot/O95628"/>
                  <rdf:li rdf:resource="https://identifiers.org/hgnc.symbol/CNOT4"/>
                  <rdf:li rdf:resource="https://identifiers.org/ncbigene/4850"/>
                </rdf:Bag>
              </bqbiol:is>
            </rdf:Description>
          </rdf:RDF>
        </annotation>
      </fbc:geneProduct>
      <fbc:geneProduct metaid="meta_G_ENSG00000080819" sboTerm="SBO:0000243" fbc:id="G_ENSG00000080819" fbc:name="G_ENSG00000080819" fbc:label="G_ENSG00000080819">
        <annotation>
          <rdf:RDF xmlns:rdf="http://www.w3.org/1999/02/22-rdf-syntax-ns#" xmlns:dcterms="http://purl.org/dc/terms/" xmlns:vCard="http://www.w3.org/2001/vcard-rdf/3.0#" xmlns:vCard4="http://www.w3.org/2006/vcard/ns#" xmlns:bqbiol="http://biomodels.net/biology-qualifiers/" xmlns:bqmodel="http://biomodels.net/model-qualifiers/">
            <rdf:Description rdf:about="#meta_G_ENSG00000080819">
              <bqbiol:is>
                <rdf:Bag>
                  <rdf:li rdf:resource="https://identifiers.org/ensembl/ENSG00000080819"/>
                  <rdf:li rdf:resource="https://identifiers.org/ensembl/ENST00000647941"/>
                  <rdf:li rdf:resource="https://identifiers.org/ensembl/ENST00000510489"/>
                  <rdf:li rdf:resource="https://identifiers.org/ensembl/ENST00000513674"/>
                  <rdf:li rdf:resource="https://identifiers.org/ensembl/ENST00000515041"/>
                  <rdf:li rdf:resource="https://identifiers.org/ensembl/ENSP00000497326"/>
                  <rdf:li rdf:resource="https://identifiers.org/ensembl/ENSP00000424924"/>
                  <rdf:li rdf:resource="https://identifiers.org/uniprot/P36551"/>
                  <rdf:li rdf:resource="https://identifiers.org/hgnc.symbol/CPOX"/>
                  <rdf:li rdf:resource="https://identifiers.org/ncbigene/1371"/>
                </rdf:Bag>
              </bqbiol:is>
            </rdf:Description>
          </rdf:RDF>
        </annotation>
      </fbc:geneProduct>
      <fbc:geneProduct metaid="meta_G_ENSG00000081181" sboTerm="SBO:0000243" fbc:id="G_ENSG00000081181" fbc:name="G_ENSG00000081181" fbc:label="G_ENSG00000081181">
        <annotation>
          <rdf:RDF xmlns:rdf="http://www.w3.org/1999/02/22-rdf-syntax-ns#" xmlns:dcterms="http://purl.org/dc/terms/" xmlns:vCard="http://www.w3.org/2001/vcard-rdf/3.0#" xmlns:vCard4="http://www.w3.org/2006/vcard/ns#" xmlns:bqbiol="http://biomodels.net/biology-qualifiers/" xmlns:bqmodel="http://biomodels.net/model-qualifiers/">
            <rdf:Description rdf:about="#meta_G_ENSG00000081181">
              <bqbiol:is>
                <rdf:Bag>
                  <rdf:li rdf:resource="https://identifiers.org/ensembl/ENSG00000081181"/>
                  <rdf:li rdf:resource="https://identifiers.org/ensembl/ENST00000261783"/>
                  <rdf:li rdf:resource="https://identifiers.org/ensembl/ENST00000557120"/>
                  <rdf:li rdf:resource="https://identifiers.org/ensembl/ENST00000556491"/>
                  <rdf:li rdf:resource="https://identifiers.org/ensembl/ENST00000557319"/>
                  <rdf:li rdf:resource="https://identifiers.org/ensembl/ENSP00000261783"/>
                  <rdf:li rdf:resource="https://identifiers.org/uniprot/P78540"/>
                  <rdf:li rdf:resource="https://identifiers.org/hgnc.symbol/ARG2"/>
                  <rdf:li rdf:resource="https://identifiers.org/ncbigene/384"/>
                </rdf:Bag>
              </bqbiol:is>
            </rdf:Description>
          </rdf:RDF>
        </annotation>
      </fbc:geneProduct>
      <fbc:geneProduct metaid="meta_G_ENSG00000081479" sboTerm="SBO:0000243" fbc:id="G_ENSG00000081479" fbc:name="G_ENSG00000081479" fbc:label="G_ENSG00000081479">
        <annotation>
          <rdf:RDF xmlns:rdf="http://www.w3.org/1999/02/22-rdf-syntax-ns#" xmlns:dcterms="http://purl.org/dc/terms/" xmlns:vCard="http://www.w3.org/2001/vcard-rdf/3.0#" xmlns:vCard4="http://www.w3.org/2006/vcard/ns#" xmlns:bqbiol="http://biomodels.net/biology-qualifiers/" xmlns:bqmodel="http://biomodels.net/model-qualifiers/">
            <rdf:Description rdf:about="#meta_G_ENSG00000081479">
              <bqbiol:is>
                <rdf:Bag>
                  <rdf:li rdf:resource="https://identifiers.org/ensembl/ENSG00000081479"/>
                  <rdf:li rdf:resource="https://identifiers.org/ensembl/ENST00000649046"/>
                  <rdf:li rdf:resource="https://identifiers.org/ensembl/ENST00000650252"/>
                  <rdf:li rdf:resource="https://identifiers.org/ensembl/ENST00000649153"/>
                  <rdf:li rdf:resource="https://identifiers.org/ensembl/ENST00000491228"/>
                  <rdf:li rdf:resource="https://identifiers.org/ensembl/ENST00000461418"/>
                  <rdf:li rdf:resource="https://identifiers.org/ensembl/ENST00000443831"/>
                  <rdf:li rdf:resource="https://identifiers.org/ensembl/ENST00000493501"/>
                  <rdf:li rdf:resource="https://identifiers.org/ensembl/ENSP00000496870"/>
                  <rdf:li rdf:resource="https://identifiers.org/ensembl/ENSP00000496887"/>
                  <rdf:li rdf:resource="https://identifiers.org/ensembl/ENSP00000497617"/>
                  <rdf:li rdf:resource="https://identifiers.org/ensembl/ENSP00000409813"/>
                  <rdf:li rdf:resource="https://identifiers.org/uniprot/P98164"/>
                  <rdf:li rdf:resource="https://identifiers.org/hgnc.symbol/LRP2"/>
                  <rdf:li rdf:resource="https://identifiers.org/ncbigene/4036"/>
                </rdf:Bag>
              </bqbiol:is>
            </rdf:Description>
          </rdf:RDF>
        </annotation>
      </fbc:geneProduct>
      <fbc:geneProduct metaid="meta_G_ENSG00000081760" sboTerm="SBO:0000243" fbc:id="G_ENSG00000081760" fbc:name="G_ENSG00000081760" fbc:label="G_ENSG00000081760">
        <annotation>
          <rdf:RDF xmlns:rdf="http://www.w3.org/1999/02/22-rdf-syntax-ns#" xmlns:dcterms="http://purl.org/dc/terms/" xmlns:vCard="http://www.w3.org/2001/vcard-rdf/3.0#" xmlns:vCard4="http://www.w3.org/2006/vcard/ns#" xmlns:bqbiol="http://biomodels.net/biology-qualifiers/" xmlns:bqmodel="http://biomodels.net/model-qualifiers/">
            <rdf:Description rdf:about="#meta_G_ENSG00000081760">
              <bqbiol:is>
                <rdf:Bag>
                  <rdf:li rdf:resource="https://identifiers.org/ensembl/ENSG00000081760"/>
                  <rdf:li rdf:resource="https://identifiers.org/ensembl/ENST00000418937"/>
                  <rdf:li rdf:resource="https://identifiers.org/ensembl/ENST00000316519"/>
                  <rdf:li rdf:resource="https://identifiers.org/ensembl/ENST00000537477"/>
                  <rdf:li rdf:resource="https://identifiers.org/ensembl/ENST00000537564"/>
                  <rdf:li rdf:resource="https://identifiers.org/ensembl/ENST00000441247"/>
                  <rdf:li rdf:resource="https://identifiers.org/ensembl/ENST00000316543"/>
                  <rdf:li rdf:resource="https://identifiers.org/ensembl/ENST00000539251"/>
                  <rdf:li rdf:resource="https://identifiers.org/ensembl/ENST00000538851"/>
                  <rdf:li rdf:resource="https://identifiers.org/ensembl/ENST00000545511"/>
                  <rdf:li rdf:resource="https://identifiers.org/ensembl/ENST00000536118"/>
                  <rdf:li rdf:resource="https://identifiers.org/ensembl/ENST00000543665"/>
                  <rdf:li rdf:resource="https://identifiers.org/ensembl/ENST00000398953"/>
                  <rdf:li rdf:resource="https://identifiers.org/ensembl/ENSP00000416461"/>
                  <rdf:li rdf:resource="https://identifiers.org/ensembl/ENSP00000324842"/>
                  <rdf:li rdf:resource="https://identifiers.org/uniprot/Q86V21"/>
                  <rdf:li rdf:resource="https://identifiers.org/hgnc.symbol/AACS"/>
                  <rdf:li rdf:resource="https://identifiers.org/ncbigene/65985"/>
                </rdf:Bag>
              </bqbiol:is>
            </rdf:Description>
          </rdf:RDF>
        </annotation>
      </fbc:geneProduct>
      <fbc:geneProduct metaid="meta_G_ENSG00000081800" sboTerm="SBO:0000243" fbc:id="G_ENSG00000081800" fbc:name="G_ENSG00000081800" fbc:label="G_ENSG00000081800">
        <annotation>
          <rdf:RDF xmlns:rdf="http://www.w3.org/1999/02/22-rdf-syntax-ns#" xmlns:dcterms="http://purl.org/dc/terms/" xmlns:vCard="http://www.w3.org/2001/vcard-rdf/3.0#" xmlns:vCard4="http://www.w3.org/2006/vcard/ns#" xmlns:bqbiol="http://biomodels.net/biology-qualifiers/" xmlns:bqmodel="http://biomodels.net/model-qualifiers/">
            <rdf:Description rdf:about="#meta_G_ENSG00000081800">
              <bqbiol:is>
                <rdf:Bag>
                  <rdf:li rdf:resource="https://identifiers.org/ensembl/ENSG00000081800"/>
                  <rdf:li rdf:resource="https://identifiers.org/ensembl/ENST00000194130"/>
                  <rdf:li rdf:resource="https://identifiers.org/ensembl/ENST00000427975"/>
                  <rdf:li rdf:resource="https://identifiers.org/ensembl/ENST00000439260"/>
                  <rdf:li rdf:resource="https://identifiers.org/ensembl/ENST00000539873"/>
                  <rdf:li rdf:resource="https://identifiers.org/ensembl/ENSP00000194130"/>
                  <rdf:li rdf:resource="https://identifiers.org/ensembl/ENSP00000388403"/>
                  <rdf:li rdf:resource="https://identifiers.org/ensembl/ENSP00000401417"/>
                  <rdf:li rdf:resource="https://identifiers.org/ensembl/ENSP00000441309"/>
                  <rdf:li rdf:resource="https://identifiers.org/uniprot/Q9BZW2"/>
                  <rdf:li rdf:resource="https://identifiers.org/hgnc.symbol/SLC13A1"/>
                  <rdf:li rdf:resource="https://identifiers.org/ncbigene/6561"/>
                </rdf:Bag>
              </bqbiol:is>
            </rdf:Description>
          </rdf:RDF>
        </annotation>
      </fbc:geneProduct>
      <fbc:geneProduct metaid="meta_G_ENSG00000081923" sboTerm="SBO:0000243" fbc:id="G_ENSG00000081923" fbc:name="G_ENSG00000081923" fbc:label="G_ENSG00000081923">
        <annotation>
          <rdf:RDF xmlns:rdf="http://www.w3.org/1999/02/22-rdf-syntax-ns#" xmlns:dcterms="http://purl.org/dc/terms/" xmlns:vCard="http://www.w3.org/2001/vcard-rdf/3.0#" xmlns:vCard4="http://www.w3.org/2006/vcard/ns#" xmlns:bqbiol="http://biomodels.net/biology-qualifiers/" xmlns:bqmodel="http://biomodels.net/model-qualifiers/">
            <rdf:Description rdf:about="#meta_G_ENSG00000081923">
              <bqbiol:is>
                <rdf:Bag>
                  <rdf:li rdf:resource="https://identifiers.org/ensembl/ENSG00000081923"/>
                  <rdf:li rdf:resource="https://identifiers.org/ensembl/ENST00000648908"/>
                  <rdf:li rdf:resource="https://identifiers.org/ensembl/ENST00000642462"/>
                  <rdf:li rdf:resource="https://identifiers.org/ensembl/ENST00000648039"/>
                  <rdf:li rdf:resource="https://identifiers.org/ensembl/ENST00000648467"/>
                  <rdf:li rdf:resource="https://identifiers.org/ensembl/ENST00000588255"/>
                  <rdf:li rdf:resource="https://identifiers.org/ensembl/ENST00000589147"/>
                  <rdf:li rdf:resource="https://identifiers.org/ensembl/ENST00000591728"/>
                  <rdf:li rdf:resource="https://identifiers.org/ensembl/ENST00000585322"/>
                  <rdf:li rdf:resource="https://identifiers.org/ensembl/ENSP00000497896"/>
                  <rdf:li rdf:resource="https://identifiers.org/ensembl/ENSP00000494712"/>
                  <rdf:li rdf:resource="https://identifiers.org/ensembl/ENSP00000497863"/>
                  <rdf:li rdf:resource="https://identifiers.org/ensembl/ENSP00000496933"/>
                  <rdf:li rdf:resource="https://identifiers.org/ensembl/ENSP00000467767"/>
                  <rdf:li rdf:resource="https://identifiers.org/ensembl/ENSP00000468751"/>
                  <rdf:li rdf:resource="https://identifiers.org/uniprot/O43520"/>
                  <rdf:li rdf:resource="https://identifiers.org/hgnc.symbol/ATP8B1"/>
                  <rdf:li rdf:resource="https://identifiers.org/ncbigene/5205"/>
                </rdf:Bag>
              </bqbiol:is>
            </rdf:Description>
          </rdf:RDF>
        </annotation>
      </fbc:geneProduct>
      <fbc:geneProduct metaid="meta_G_ENSG00000082212" sboTerm="SBO:0000243" fbc:id="G_ENSG00000082212" fbc:name="G_ENSG00000082212" fbc:label="G_ENSG00000082212">
        <annotation>
          <rdf:RDF xmlns:rdf="http://www.w3.org/1999/02/22-rdf-syntax-ns#" xmlns:dcterms="http://purl.org/dc/terms/" xmlns:vCard="http://www.w3.org/2001/vcard-rdf/3.0#" xmlns:vCard4="http://www.w3.org/2006/vcard/ns#" xmlns:bqbiol="http://biomodels.net/biology-qualifiers/" xmlns:bqmodel="http://biomodels.net/model-qualifiers/">
            <rdf:Description rdf:about="#meta_G_ENSG00000082212">
              <bqbiol:is>
                <rdf:Bag>
                  <rdf:li rdf:resource="https://identifiers.org/ensembl/ENSG00000082212"/>
                  <rdf:li rdf:resource="https://identifiers.org/ensembl/ENST00000321341"/>
                  <rdf:li rdf:resource="https://identifiers.org/ensembl/ENST00000640530"/>
                  <rdf:li rdf:resource="https://identifiers.org/ensembl/ENST00000640967"/>
                  <rdf:li rdf:resource="https://identifiers.org/ensembl/ENST00000638937"/>
                  <rdf:li rdf:resource="https://identifiers.org/ensembl/ENST00000382927"/>
                  <rdf:li rdf:resource="https://identifiers.org/ensembl/ENST00000639850"/>
                  <rdf:li rdf:resource="https://identifiers.org/ensembl/ENST00000639665"/>
                  <rdf:li rdf:resource="https://identifiers.org/ensembl/ENST00000639398"/>
                  <rdf:li rdf:resource="https://identifiers.org/ensembl/ENST00000638410"/>
                  <rdf:li rdf:resource="https://identifiers.org/ensembl/ENST00000639255"/>
                  <rdf:li rdf:resource="https://identifiers.org/ensembl/ENST00000639115"/>
                  <rdf:li rdf:resource="https://identifiers.org/ensembl/ENST00000640965"/>
                  <rdf:li rdf:resource="https://identifiers.org/ensembl/ENST00000639688"/>
                  <rdf:li rdf:resource="https://identifiers.org/ensembl/ENST00000639612"/>
                  <rdf:li rdf:resource="https://identifiers.org/ensembl/ENST00000638768"/>
                  <rdf:li rdf:resource="https://identifiers.org/ensembl/ENST00000585680"/>
                  <rdf:li rdf:resource="https://identifiers.org/ensembl/ENST00000639663"/>
                  <rdf:li rdf:resource="https://identifiers.org/ensembl/ENST00000589330"/>
                  <rdf:li rdf:resource="https://identifiers.org/ensembl/ENST00000591925"/>
                  <rdf:li rdf:resource="https://identifiers.org/ensembl/ENSP00000321070"/>
                  <rdf:li rdf:resource="https://identifiers.org/ensembl/ENSP00000491724"/>
                  <rdf:li rdf:resource="https://identifiers.org/ensembl/ENSP00000492067"/>
                  <rdf:li rdf:resource="https://identifiers.org/ensembl/ENSP00000492393"/>
                  <rdf:li rdf:resource="https://identifiers.org/ensembl/ENSP00000372384"/>
                  <rdf:li rdf:resource="https://identifiers.org/ensembl/ENSP00000491152"/>
                  <rdf:li rdf:resource="https://identifiers.org/ensembl/ENSP00000491520"/>
                  <rdf:li rdf:resource="https://identifiers.org/ensembl/ENSP00000492309"/>
                  <rdf:li rdf:resource="https://identifiers.org/ensembl/ENSP00000492272"/>
                  <rdf:li rdf:resource="https://identifiers.org/ensembl/ENSP00000492085"/>
                  <rdf:li rdf:resource="https://identifiers.org/ensembl/ENSP00000492733"/>
                  <rdf:li rdf:resource="https://identifiers.org/ensembl/ENSP00000491954"/>
                  <rdf:li rdf:resource="https://identifiers.org/ensembl/ENSP00000492377"/>
                  <rdf:li rdf:resource="https://identifiers.org/ensembl/ENSP00000492638"/>
                  <rdf:li rdf:resource="https://identifiers.org/ensembl/ENSP00000491793"/>
                  <rdf:li rdf:resource="https://identifiers.org/uniprot/P23368"/>
                  <rdf:li rdf:resource="https://identifiers.org/hgnc.symbol/ME2"/>
                  <rdf:li rdf:resource="https://identifiers.org/ncbigene/4200"/>
                </rdf:Bag>
              </bqbiol:is>
            </rdf:Description>
          </rdf:RDF>
        </annotation>
      </fbc:geneProduct>
      <fbc:geneProduct metaid="meta_G_ENSG00000082996" sboTerm="SBO:0000243" fbc:id="G_ENSG00000082996" fbc:name="G_ENSG00000082996" fbc:label="G_ENSG00000082996">
        <annotation>
          <rdf:RDF xmlns:rdf="http://www.w3.org/1999/02/22-rdf-syntax-ns#" xmlns:dcterms="http://purl.org/dc/terms/" xmlns:vCard="http://www.w3.org/2001/vcard-rdf/3.0#" xmlns:vCard4="http://www.w3.org/2006/vcard/ns#" xmlns:bqbiol="http://biomodels.net/biology-qualifiers/" xmlns:bqmodel="http://biomodels.net/model-qualifiers/">
            <rdf:Description rdf:about="#meta_G_ENSG00000082996">
              <bqbiol:is>
                <rdf:Bag>
                  <rdf:li rdf:resource="https://identifiers.org/ensembl/ENSG00000082996"/>
                  <rdf:li rdf:resource="https://identifiers.org/ensembl/ENST00000392894"/>
                  <rdf:li rdf:resource="https://identifiers.org/ensembl/ENST00000344229"/>
                  <rdf:li rdf:resource="https://identifiers.org/ensembl/ENST00000470151"/>
                  <rdf:li rdf:resource="https://identifiers.org/ensembl/ENST00000466478"/>
                  <rdf:li rdf:resource="https://identifiers.org/ensembl/ENST00000491086"/>
                  <rdf:li rdf:resource="https://identifiers.org/ensembl/ENST00000467977"/>
                  <rdf:li rdf:resource="https://identifiers.org/ensembl/ENST00000474348"/>
                  <rdf:li rdf:resource="https://identifiers.org/ensembl/ENST00000467996"/>
                  <rdf:li rdf:resource="https://identifiers.org/ensembl/ENST00000468648"/>
                  <rdf:li rdf:resource="https://identifiers.org/ensembl/ENST00000459632"/>
                  <rdf:li rdf:resource="https://identifiers.org/ensembl/ENST00000466795"/>
                  <rdf:li rdf:resource="https://identifiers.org/ensembl/ENST00000490631"/>
                  <rdf:li rdf:resource="https://identifiers.org/ensembl/ENST00000361785"/>
                  <rdf:li rdf:resource="https://identifiers.org/ensembl/ENST00000482083"/>
                  <rdf:li rdf:resource="https://identifiers.org/ensembl/ENST00000468289"/>
                  <rdf:li rdf:resource="https://identifiers.org/ensembl/ENST00000493238"/>
                  <rdf:li rdf:resource="https://identifiers.org/ensembl/ENSP00000376628"/>
                  <rdf:li rdf:resource="https://identifiers.org/ensembl/ENSP00000341361"/>
                  <rdf:li rdf:resource="https://identifiers.org/ensembl/ENSP00000419836"/>
                  <rdf:li rdf:resource="https://identifiers.org/ensembl/ENSP00000419508"/>
                  <rdf:li rdf:resource="https://identifiers.org/ensembl/ENSP00000420667"/>
                  <rdf:li rdf:resource="https://identifiers.org/ensembl/ENSP00000418308"/>
                  <rdf:li rdf:resource="https://identifiers.org/ensembl/ENSP00000420124"/>
                  <rdf:li rdf:resource="https://identifiers.org/ensembl/ENSP00000419809"/>
                  <rdf:li rdf:resource="https://identifiers.org/ensembl/ENSP00000420067"/>
                  <rdf:li rdf:resource="https://identifiers.org/ensembl/ENSP00000419069"/>
                  <rdf:li rdf:resource="https://identifiers.org/ensembl/ENSP00000417655"/>
                  <rdf:li rdf:resource="https://identifiers.org/ensembl/ENSP00000417294"/>
                  <rdf:li rdf:resource="https://identifiers.org/ensembl/ENSP00000355268"/>
                  <rdf:li rdf:resource="https://identifiers.org/ensembl/ENSP00000418863"/>
                  <rdf:li rdf:resource="https://identifiers.org/ensembl/ENSP00000420510"/>
                  <rdf:li rdf:resource="https://identifiers.org/uniprot/O43567"/>
                  <rdf:li rdf:resource="https://identifiers.org/hgnc.symbol/RNF13"/>
                  <rdf:li rdf:resource="https://identifiers.org/ncbigene/11342"/>
                </rdf:Bag>
              </bqbiol:is>
            </rdf:Description>
          </rdf:RDF>
        </annotation>
      </fbc:geneProduct>
      <fbc:geneProduct metaid="meta_G_ENSG00000083123" sboTerm="SBO:0000243" fbc:id="G_ENSG00000083123" fbc:name="G_ENSG00000083123" fbc:label="G_ENSG00000083123">
        <annotation>
          <rdf:RDF xmlns:rdf="http://www.w3.org/1999/02/22-rdf-syntax-ns#" xmlns:dcterms="http://purl.org/dc/terms/" xmlns:vCard="http://www.w3.org/2001/vcard-rdf/3.0#" xmlns:vCard4="http://www.w3.org/2006/vcard/ns#" xmlns:bqbiol="http://biomodels.net/biology-qualifiers/" xmlns:bqmodel="http://biomodels.net/model-qualifiers/">
            <rdf:Description rdf:about="#meta_G_ENSG00000083123">
              <bqbiol:is>
                <rdf:Bag>
                  <rdf:li rdf:resource="https://identifiers.org/ensembl/ENSG00000083123"/>
                  <rdf:li rdf:resource="https://identifiers.org/ensembl/ENST00000369760"/>
                  <rdf:li rdf:resource="https://identifiers.org/ensembl/ENST00000356489"/>
                  <rdf:li rdf:resource="https://identifiers.org/ensembl/ENST00000320393"/>
                  <rdf:li rdf:resource="https://identifiers.org/ensembl/ENST00000486968"/>
                  <rdf:li rdf:resource="https://identifiers.org/ensembl/ENST00000468520"/>
                  <rdf:li rdf:resource="https://identifiers.org/ensembl/ENST00000491328"/>
                  <rdf:li rdf:resource="https://identifiers.org/ensembl/ENSP00000358775"/>
                  <rdf:li rdf:resource="https://identifiers.org/ensembl/ENSP00000348880"/>
                  <rdf:li rdf:resource="https://identifiers.org/ensembl/ENSP00000318351"/>
                  <rdf:li rdf:resource="https://identifiers.org/uniprot/P21953"/>
                  <rdf:li rdf:resource="https://identifiers.org/hgnc.symbol/BCKDHB"/>
                  <rdf:li rdf:resource="https://identifiers.org/ncbigene/594"/>
                </rdf:Bag>
              </bqbiol:is>
            </rdf:Description>
          </rdf:RDF>
        </annotation>
      </fbc:geneProduct>
      <fbc:geneProduct metaid="meta_G_ENSG00000083168" sboTerm="SBO:0000243" fbc:id="G_ENSG00000083168" fbc:name="G_ENSG00000083168" fbc:label="G_ENSG00000083168">
        <annotation>
          <rdf:RDF xmlns:rdf="http://www.w3.org/1999/02/22-rdf-syntax-ns#" xmlns:dcterms="http://purl.org/dc/terms/" xmlns:vCard="http://www.w3.org/2001/vcard-rdf/3.0#" xmlns:vCard4="http://www.w3.org/2006/vcard/ns#" xmlns:bqbiol="http://biomodels.net/biology-qualifiers/" xmlns:bqmodel="http://biomodels.net/model-qualifiers/">
            <rdf:Description rdf:about="#meta_G_ENSG00000083168">
              <bqbiol:is>
                <rdf:Bag>
                  <rdf:li rdf:resource="https://identifiers.org/ensembl/ENSG00000083168"/>
                  <rdf:li rdf:resource="https://identifiers.org/ensembl/ENST00000265713"/>
                  <rdf:li rdf:resource="https://identifiers.org/ensembl/ENST00000406337"/>
                  <rdf:li rdf:resource="https://identifiers.org/ensembl/ENST00000396930"/>
                  <rdf:li rdf:resource="https://identifiers.org/ensembl/ENST00000649817"/>
                  <rdf:li rdf:resource="https://identifiers.org/ensembl/ENST00000648335"/>
                  <rdf:li rdf:resource="https://identifiers.org/ensembl/ENST00000649827"/>
                  <rdf:li rdf:resource="https://identifiers.org/ensembl/ENST00000418721"/>
                  <rdf:li rdf:resource="https://identifiers.org/ensembl/ENST00000650495"/>
                  <rdf:li rdf:resource="https://identifiers.org/ensembl/ENST00000648224"/>
                  <rdf:li rdf:resource="https://identifiers.org/ensembl/ENST00000485568"/>
                  <rdf:li rdf:resource="https://identifiers.org/ensembl/ENST00000647809"/>
                  <rdf:li rdf:resource="https://identifiers.org/ensembl/ENST00000647746"/>
                  <rdf:li rdf:resource="https://identifiers.org/ensembl/ENST00000648030"/>
                  <rdf:li rdf:resource="https://identifiers.org/ensembl/ENST00000650356"/>
                  <rdf:li rdf:resource="https://identifiers.org/ensembl/ENST00000470574"/>
                  <rdf:li rdf:resource="https://identifiers.org/ensembl/ENST00000463961"/>
                  <rdf:li rdf:resource="https://identifiers.org/ensembl/ENST00000426524"/>
                  <rdf:li rdf:resource="https://identifiers.org/ensembl/ENSP00000265713"/>
                  <rdf:li rdf:resource="https://identifiers.org/ensembl/ENSP00000385888"/>
                  <rdf:li rdf:resource="https://identifiers.org/ensembl/ENSP00000380136"/>
                  <rdf:li rdf:resource="https://identifiers.org/ensembl/ENSP00000497780"/>
                  <rdf:li rdf:resource="https://identifiers.org/ensembl/ENSP00000497086"/>
                  <rdf:li rdf:resource="https://identifiers.org/ensembl/ENSP00000497447"/>
                  <rdf:li rdf:resource="https://identifiers.org/ensembl/ENSP00000430606"/>
                  <rdf:li rdf:resource="https://identifiers.org/ensembl/ENSP00000497515"/>
                  <rdf:li rdf:resource="https://identifiers.org/ensembl/ENSP00000396699"/>
                  <rdf:li rdf:resource="https://identifiers.org/uniprot/Q92794"/>
                  <rdf:li rdf:resource="https://identifiers.org/hgnc.symbol/KAT6A"/>
                  <rdf:li rdf:resource="https://identifiers.org/ncbigene/7994"/>
                </rdf:Bag>
              </bqbiol:is>
            </rdf:Description>
          </rdf:RDF>
        </annotation>
      </fbc:geneProduct>
      <fbc:geneProduct metaid="meta_G_ENSG00000083223" sboTerm="SBO:0000243" fbc:id="G_ENSG00000083223" fbc:name="G_ENSG00000083223" fbc:label="G_ENSG00000083223">
        <annotation>
          <rdf:RDF xmlns:rdf="http://www.w3.org/1999/02/22-rdf-syntax-ns#" xmlns:dcterms="http://purl.org/dc/terms/" xmlns:vCard="http://www.w3.org/2001/vcard-rdf/3.0#" xmlns:vCard4="http://www.w3.org/2006/vcard/ns#" xmlns:bqbiol="http://biomodels.net/biology-qualifiers/" xmlns:bqmodel="http://biomodels.net/model-qualifiers/">
            <rdf:Description rdf:about="#meta_G_ENSG00000083223">
              <bqbiol:is>
                <rdf:Bag>
                  <rdf:li rdf:resource="https://identifiers.org/ensembl/ENSG00000083223"/>
                  <rdf:li rdf:resource="https://identifiers.org/ensembl/ENST00000277141"/>
                  <rdf:li rdf:resource="https://identifiers.org/ensembl/ENST00000375960"/>
                  <rdf:li rdf:resource="https://identifiers.org/ensembl/ENST00000375957"/>
                  <rdf:li rdf:resource="https://identifiers.org/ensembl/ENST00000375963"/>
                  <rdf:li rdf:resource="https://identifiers.org/ensembl/ENST00000469004"/>
                  <rdf:li rdf:resource="https://identifiers.org/ensembl/ENST00000375948"/>
                  <rdf:li rdf:resource="https://identifiers.org/ensembl/ENST00000375947"/>
                  <rdf:li rdf:resource="https://identifiers.org/ensembl/ENSP00000277141"/>
                  <rdf:li rdf:resource="https://identifiers.org/ensembl/ENSP00000365127"/>
                  <rdf:li rdf:resource="https://identifiers.org/ensembl/ENSP00000365124"/>
                  <rdf:li rdf:resource="https://identifiers.org/ensembl/ENSP00000365130"/>
                  <rdf:li rdf:resource="https://identifiers.org/ensembl/ENSP00000365115"/>
                  <rdf:li rdf:resource="https://identifiers.org/ensembl/ENSP00000365114"/>
                  <rdf:li rdf:resource="https://identifiers.org/uniprot/Q5VYS8"/>
                  <rdf:li rdf:resource="https://identifiers.org/hgnc.symbol/TUT7"/>
                  <rdf:li rdf:resource="https://identifiers.org/ncbigene/79670"/>
                </rdf:Bag>
              </bqbiol:is>
            </rdf:Description>
          </rdf:RDF>
        </annotation>
      </fbc:geneProduct>
      <fbc:geneProduct metaid="meta_G_ENSG00000083444" sboTerm="SBO:0000243" fbc:id="G_ENSG00000083444" fbc:name="G_ENSG00000083444" fbc:label="G_ENSG00000083444">
        <annotation>
          <rdf:RDF xmlns:rdf="http://www.w3.org/1999/02/22-rdf-syntax-ns#" xmlns:dcterms="http://purl.org/dc/terms/" xmlns:vCard="http://www.w3.org/2001/vcard-rdf/3.0#" xmlns:vCard4="http://www.w3.org/2006/vcard/ns#" xmlns:bqbiol="http://biomodels.net/biology-qualifiers/" xmlns:bqmodel="http://biomodels.net/model-qualifiers/">
            <rdf:Description rdf:about="#meta_G_ENSG00000083444">
              <bqbiol:is>
                <rdf:Bag>
                  <rdf:li rdf:resource="https://identifiers.org/ensembl/ENSG00000083444"/>
                  <rdf:li rdf:resource="https://identifiers.org/ensembl/ENST00000485046"/>
                  <rdf:li rdf:resource="https://identifiers.org/ensembl/ENST00000449038"/>
                  <rdf:li rdf:resource="https://identifiers.org/ensembl/ENST00000196061"/>
                  <rdf:li rdf:resource="https://identifiers.org/ensembl/ENST00000358133"/>
                  <rdf:li rdf:resource="https://identifiers.org/ensembl/ENST00000429000"/>
                  <rdf:li rdf:resource="https://identifiers.org/ensembl/ENST00000465920"/>
                  <rdf:li rdf:resource="https://identifiers.org/ensembl/ENST00000491536"/>
                  <rdf:li rdf:resource="https://identifiers.org/ensembl/ENST00000470133"/>
                  <rdf:li rdf:resource="https://identifiers.org/ensembl/ENST00000481933"/>
                  <rdf:li rdf:resource="https://identifiers.org/ensembl/ENSP00000414443"/>
                  <rdf:li rdf:resource="https://identifiers.org/ensembl/ENSP00000196061"/>
                  <rdf:li rdf:resource="https://identifiers.org/ensembl/ENSP00000405372"/>
                  <rdf:li rdf:resource="https://identifiers.org/uniprot/Q02809"/>
                  <rdf:li rdf:resource="https://identifiers.org/hgnc.symbol/PLOD1"/>
                  <rdf:li rdf:resource="https://identifiers.org/ncbigene/5351"/>
                </rdf:Bag>
              </bqbiol:is>
            </rdf:Description>
          </rdf:RDF>
        </annotation>
      </fbc:geneProduct>
      <fbc:geneProduct metaid="meta_G_ENSG00000083720" sboTerm="SBO:0000243" fbc:id="G_ENSG00000083720" fbc:name="G_ENSG00000083720" fbc:label="G_ENSG00000083720">
        <annotation>
          <rdf:RDF xmlns:rdf="http://www.w3.org/1999/02/22-rdf-syntax-ns#" xmlns:dcterms="http://purl.org/dc/terms/" xmlns:vCard="http://www.w3.org/2001/vcard-rdf/3.0#" xmlns:vCard4="http://www.w3.org/2006/vcard/ns#" xmlns:bqbiol="http://biomodels.net/biology-qualifiers/" xmlns:bqmodel="http://biomodels.net/model-qualifiers/">
            <rdf:Description rdf:about="#meta_G_ENSG00000083720">
              <bqbiol:is>
                <rdf:Bag>
                  <rdf:li rdf:resource="https://identifiers.org/ensembl/ENSG00000083720"/>
                  <rdf:li rdf:resource="https://identifiers.org/ensembl/ENST00000196371"/>
                  <rdf:li rdf:resource="https://identifiers.org/ensembl/ENST00000512084"/>
                  <rdf:li rdf:resource="https://identifiers.org/ensembl/ENST00000510634"/>
                  <rdf:li rdf:resource="https://identifiers.org/ensembl/ENST00000509987"/>
                  <rdf:li rdf:resource="https://identifiers.org/ensembl/ENST00000508557"/>
                  <rdf:li rdf:resource="https://identifiers.org/ensembl/ENST00000503374"/>
                  <rdf:li rdf:resource="https://identifiers.org/ensembl/ENST00000513081"/>
                  <rdf:li rdf:resource="https://identifiers.org/ensembl/ENST00000514723"/>
                  <rdf:li rdf:resource="https://identifiers.org/ensembl/ENSP00000196371"/>
                  <rdf:li rdf:resource="https://identifiers.org/ensembl/ENSP00000421143"/>
                  <rdf:li rdf:resource="https://identifiers.org/ensembl/ENSP00000423144"/>
                  <rdf:li rdf:resource="https://identifiers.org/ensembl/ENSP00000425348"/>
                  <rdf:li rdf:resource="https://identifiers.org/uniprot/P55809"/>
                  <rdf:li rdf:resource="https://identifiers.org/hgnc.symbol/OXCT1"/>
                  <rdf:li rdf:resource="https://identifiers.org/ncbigene/5019"/>
                </rdf:Bag>
              </bqbiol:is>
            </rdf:Description>
          </rdf:RDF>
        </annotation>
      </fbc:geneProduct>
      <fbc:geneProduct metaid="meta_G_ENSG00000083799" sboTerm="SBO:0000243" fbc:id="G_ENSG00000083799" fbc:name="G_ENSG00000083799" fbc:label="G_ENSG00000083799">
        <annotation>
          <rdf:RDF xmlns:rdf="http://www.w3.org/1999/02/22-rdf-syntax-ns#" xmlns:dcterms="http://purl.org/dc/terms/" xmlns:vCard="http://www.w3.org/2001/vcard-rdf/3.0#" xmlns:vCard4="http://www.w3.org/2006/vcard/ns#" xmlns:bqbiol="http://biomodels.net/biology-qualifiers/" xmlns:bqmodel="http://biomodels.net/model-qualifiers/">
            <rdf:Description rdf:about="#meta_G_ENSG00000083799">
              <bqbiol:is>
                <rdf:Bag>
                  <rdf:li rdf:resource="https://identifiers.org/ensembl/ENSG00000083799"/>
                  <rdf:li rdf:resource="https://identifiers.org/ensembl/ENST00000569418"/>
                  <rdf:li rdf:resource="https://identifiers.org/ensembl/ENST00000569891"/>
                  <rdf:li rdf:resource="https://identifiers.org/ensembl/ENST00000311559"/>
                  <rdf:li rdf:resource="https://identifiers.org/ensembl/ENST00000564326"/>
                  <rdf:li rdf:resource="https://identifiers.org/ensembl/ENST00000566206"/>
                  <rdf:li rdf:resource="https://identifiers.org/ensembl/ENST00000427738"/>
                  <rdf:li rdf:resource="https://identifiers.org/ensembl/ENST00000566679"/>
                  <rdf:li rdf:resource="https://identifiers.org/ensembl/ENST00000564634"/>
                  <rdf:li rdf:resource="https://identifiers.org/ensembl/ENST00000398568"/>
                  <rdf:li rdf:resource="https://identifiers.org/ensembl/ENST00000568704"/>
                  <rdf:li rdf:resource="https://identifiers.org/ensembl/ENST00000563629"/>
                  <rdf:li rdf:resource="https://identifiers.org/ensembl/ENST00000563976"/>
                  <rdf:li rdf:resource="https://identifiers.org/ensembl/ENST00000562884"/>
                  <rdf:li rdf:resource="https://identifiers.org/ensembl/ENST00000566024"/>
                  <rdf:li rdf:resource="https://identifiers.org/ensembl/ENST00000568744"/>
                  <rdf:li rdf:resource="https://identifiers.org/ensembl/ENSP00000457576"/>
                  <rdf:li rdf:resource="https://identifiers.org/ensembl/ENSP00000308928"/>
                  <rdf:li rdf:resource="https://identifiers.org/ensembl/ENSP00000454515"/>
                  <rdf:li rdf:resource="https://identifiers.org/ensembl/ENSP00000462134"/>
                  <rdf:li rdf:resource="https://identifiers.org/ensembl/ENSP00000392025"/>
                  <rdf:li rdf:resource="https://identifiers.org/ensembl/ENSP00000456912"/>
                  <rdf:li rdf:resource="https://identifiers.org/ensembl/ENSP00000455535"/>
                  <rdf:li rdf:resource="https://identifiers.org/ensembl/ENSP00000381574"/>
                  <rdf:li rdf:resource="https://identifiers.org/ensembl/ENSP00000456488"/>
                  <rdf:li rdf:resource="https://identifiers.org/ensembl/ENSP00000463197"/>
                  <rdf:li rdf:resource="https://identifiers.org/ensembl/ENSP00000458507"/>
                  <rdf:li rdf:resource="https://identifiers.org/uniprot/Q9NQC7"/>
                  <rdf:li rdf:resource="https://identifiers.org/hgnc.symbol/CYLD"/>
                  <rdf:li rdf:resource="https://identifiers.org/ncbigene/1540"/>
                </rdf:Bag>
              </bqbiol:is>
            </rdf:Description>
          </rdf:RDF>
        </annotation>
      </fbc:geneProduct>
      <fbc:geneProduct metaid="meta_G_ENSG00000083807" sboTerm="SBO:0000243" fbc:id="G_ENSG00000083807" fbc:name="G_ENSG00000083807" fbc:label="G_ENSG00000083807">
        <annotation>
          <rdf:RDF xmlns:rdf="http://www.w3.org/1999/02/22-rdf-syntax-ns#" xmlns:dcterms="http://purl.org/dc/terms/" xmlns:vCard="http://www.w3.org/2001/vcard-rdf/3.0#" xmlns:vCard4="http://www.w3.org/2006/vcard/ns#" xmlns:bqbiol="http://biomodels.net/biology-qualifiers/" xmlns:bqmodel="http://biomodels.net/model-qualifiers/">
            <rdf:Description rdf:about="#meta_G_ENSG00000083807">
              <bqbiol:is>
                <rdf:Bag>
                  <rdf:li rdf:resource="https://identifiers.org/ensembl/ENSG00000083807"/>
                  <rdf:li rdf:resource="https://identifiers.org/ensembl/ENST00000595851"/>
                  <rdf:li rdf:resource="https://identifiers.org/ensembl/ENST00000594786"/>
                  <rdf:li rdf:resource="https://identifiers.org/ensembl/ENST00000599700"/>
                  <rdf:li rdf:resource="https://identifiers.org/ensembl/ENST00000263093"/>
                  <rdf:li rdf:resource="https://identifiers.org/ensembl/ENST00000601355"/>
                  <rdf:li rdf:resource="https://identifiers.org/ensembl/ENST00000601997"/>
                  <rdf:li rdf:resource="https://identifiers.org/ensembl/ENST00000594683"/>
                  <rdf:li rdf:resource="https://identifiers.org/ensembl/ENST00000593745"/>
                  <rdf:li rdf:resource="https://identifiers.org/ensembl/ENSP00000469512"/>
                  <rdf:li rdf:resource="https://identifiers.org/ensembl/ENSP00000471065"/>
                  <rdf:li rdf:resource="https://identifiers.org/ensembl/ENSP00000263093"/>
                  <rdf:li rdf:resource="https://identifiers.org/ensembl/ENSP00000470368"/>
                  <rdf:li rdf:resource="https://identifiers.org/uniprot/Q9Y2P5"/>
                  <rdf:li rdf:resource="https://identifiers.org/hgnc.symbol/SLC27A5"/>
                  <rdf:li rdf:resource="https://identifiers.org/ncbigene/10998"/>
                </rdf:Bag>
              </bqbiol:is>
            </rdf:Description>
          </rdf:RDF>
        </annotation>
      </fbc:geneProduct>
      <fbc:geneProduct metaid="meta_G_ENSG00000084072" sboTerm="SBO:0000243" fbc:id="G_ENSG00000084072" fbc:name="G_ENSG00000084072" fbc:label="G_ENSG00000084072">
        <annotation>
          <rdf:RDF xmlns:rdf="http://www.w3.org/1999/02/22-rdf-syntax-ns#" xmlns:dcterms="http://purl.org/dc/terms/" xmlns:vCard="http://www.w3.org/2001/vcard-rdf/3.0#" xmlns:vCard4="http://www.w3.org/2006/vcard/ns#" xmlns:bqbiol="http://biomodels.net/biology-qualifiers/" xmlns:bqmodel="http://biomodels.net/model-qualifiers/">
            <rdf:Description rdf:about="#meta_G_ENSG00000084072">
              <bqbiol:is>
                <rdf:Bag>
                  <rdf:li rdf:resource="https://identifiers.org/ensembl/ENSG00000084072"/>
                  <rdf:li rdf:resource="https://identifiers.org/ensembl/ENST00000470018"/>
                  <rdf:li rdf:resource="https://identifiers.org/ensembl/ENST00000485507"/>
                  <rdf:li rdf:resource="https://identifiers.org/ensembl/ENST00000324379"/>
                  <rdf:li rdf:resource="https://identifiers.org/ensembl/ENST00000356511"/>
                  <rdf:li rdf:resource="https://identifiers.org/ensembl/ENST00000456578"/>
                  <rdf:li rdf:resource="https://identifiers.org/ensembl/ENST00000495526"/>
                  <rdf:li rdf:resource="https://identifiers.org/ensembl/ENST00000482751"/>
                  <rdf:li rdf:resource="https://identifiers.org/ensembl/ENST00000497370"/>
                  <rdf:li rdf:resource="https://identifiers.org/ensembl/ENST00000470213"/>
                  <rdf:li rdf:resource="https://identifiers.org/ensembl/ENST00000372835"/>
                  <rdf:li rdf:resource="https://identifiers.org/ensembl/ENST00000372830"/>
                  <rdf:li rdf:resource="https://identifiers.org/ensembl/ENST00000474804"/>
                  <rdf:li rdf:resource="https://identifiers.org/ensembl/ENST00000475350"/>
                  <rdf:li rdf:resource="https://identifiers.org/ensembl/ENST00000480169"/>
                  <rdf:li rdf:resource="https://identifiers.org/ensembl/ENST00000467741"/>
                  <rdf:li rdf:resource="https://identifiers.org/ensembl/ENSP00000436689"/>
                  <rdf:li rdf:resource="https://identifiers.org/ensembl/ENSP00000312769"/>
                  <rdf:li rdf:resource="https://identifiers.org/ensembl/ENSP00000348904"/>
                  <rdf:li rdf:resource="https://identifiers.org/ensembl/ENSP00000434989"/>
                  <rdf:li rdf:resource="https://identifiers.org/ensembl/ENSP00000433475"/>
                  <rdf:li rdf:resource="https://identifiers.org/ensembl/ENSP00000431714"/>
                  <rdf:li rdf:resource="https://identifiers.org/ensembl/ENSP00000361925"/>
                  <rdf:li rdf:resource="https://identifiers.org/ensembl/ENSP00000361918"/>
                  <rdf:li rdf:resource="https://identifiers.org/ensembl/ENSP00000432396"/>
                  <rdf:li rdf:resource="https://identifiers.org/ensembl/ENSP00000434888"/>
                  <rdf:li rdf:resource="https://identifiers.org/uniprot/Q9UNP9"/>
                  <rdf:li rdf:resource="https://identifiers.org/hgnc.symbol/PPIE"/>
                  <rdf:li rdf:resource="https://identifiers.org/ncbigene/10450"/>
                </rdf:Bag>
              </bqbiol:is>
            </rdf:Description>
          </rdf:RDF>
        </annotation>
      </fbc:geneProduct>
      <fbc:geneProduct metaid="meta_G_ENSG00000084073" sboTerm="SBO:0000243" fbc:id="G_ENSG00000084073" fbc:name="G_ENSG00000084073" fbc:label="G_ENSG00000084073">
        <annotation>
          <rdf:RDF xmlns:rdf="http://www.w3.org/1999/02/22-rdf-syntax-ns#" xmlns:dcterms="http://purl.org/dc/terms/" xmlns:vCard="http://www.w3.org/2001/vcard-rdf/3.0#" xmlns:vCard4="http://www.w3.org/2006/vcard/ns#" xmlns:bqbiol="http://biomodels.net/biology-qualifiers/" xmlns:bqmodel="http://biomodels.net/model-qualifiers/">
            <rdf:Description rdf:about="#meta_G_ENSG00000084073">
              <bqbiol:is>
                <rdf:Bag>
                  <rdf:li rdf:resource="https://identifiers.org/ensembl/ENSG00000084073"/>
                  <rdf:li rdf:resource="https://identifiers.org/ensembl/ENST00000675937"/>
                  <rdf:li rdf:resource="https://identifiers.org/ensembl/ENST00000674703"/>
                  <rdf:li rdf:resource="https://identifiers.org/ensembl/ENST00000479131"/>
                  <rdf:li rdf:resource="https://identifiers.org/ensembl/ENST00000372759"/>
                  <rdf:li rdf:resource="https://identifiers.org/ensembl/ENST00000472583"/>
                  <rdf:li rdf:resource="https://identifiers.org/ensembl/ENST00000675754"/>
                  <rdf:li rdf:resource="https://identifiers.org/ensembl/ENST00000474142"/>
                  <rdf:li rdf:resource="https://identifiers.org/ensembl/ENSP00000502683"/>
                  <rdf:li rdf:resource="https://identifiers.org/ensembl/ENSP00000501674"/>
                  <rdf:li rdf:resource="https://identifiers.org/ensembl/ENSP00000361845"/>
                  <rdf:li rdf:resource="https://identifiers.org/ensembl/ENSP00000502555"/>
                  <rdf:li rdf:resource="https://identifiers.org/uniprot/O75844"/>
                  <rdf:li rdf:resource="https://identifiers.org/hgnc.symbol/ZMPSTE24"/>
                  <rdf:li rdf:resource="https://identifiers.org/ncbigene/10269"/>
                </rdf:Bag>
              </bqbiol:is>
            </rdf:Description>
          </rdf:RDF>
        </annotation>
      </fbc:geneProduct>
      <fbc:geneProduct metaid="meta_G_ENSG00000084090" sboTerm="SBO:0000243" fbc:id="G_ENSG00000084090" fbc:name="G_ENSG00000084090" fbc:label="G_ENSG00000084090">
        <annotation>
          <rdf:RDF xmlns:rdf="http://www.w3.org/1999/02/22-rdf-syntax-ns#" xmlns:dcterms="http://purl.org/dc/terms/" xmlns:vCard="http://www.w3.org/2001/vcard-rdf/3.0#" xmlns:vCard4="http://www.w3.org/2006/vcard/ns#" xmlns:bqbiol="http://biomodels.net/biology-qualifiers/" xmlns:bqmodel="http://biomodels.net/model-qualifiers/">
            <rdf:Description rdf:about="#meta_G_ENSG00000084090">
              <bqbiol:is>
                <rdf:Bag>
                  <rdf:li rdf:resource="https://identifiers.org/ensembl/ENSG00000084090"/>
                  <rdf:li rdf:resource="https://identifiers.org/ensembl/ENST00000337288"/>
                  <rdf:li rdf:resource="https://identifiers.org/ensembl/ENST00000479456"/>
                  <rdf:li rdf:resource="https://identifiers.org/ensembl/ENST00000462501"/>
                  <rdf:li rdf:resource="https://identifiers.org/ensembl/ENST00000443962"/>
                  <rdf:li rdf:resource="https://identifiers.org/ensembl/ENST00000495687"/>
                  <rdf:li rdf:resource="https://identifiers.org/ensembl/ENST00000488084"/>
                  <rdf:li rdf:resource="https://identifiers.org/ensembl/ENSP00000338030"/>
                  <rdf:li rdf:resource="https://identifiers.org/ensembl/ENSP00000409410"/>
                  <rdf:li rdf:resource="https://identifiers.org/uniprot/Q9NQZ5"/>
                  <rdf:li rdf:resource="https://identifiers.org/hgnc.symbol/STARD7"/>
                  <rdf:li rdf:resource="https://identifiers.org/ncbigene/56910"/>
                </rdf:Bag>
              </bqbiol:is>
            </rdf:Description>
          </rdf:RDF>
        </annotation>
      </fbc:geneProduct>
      <fbc:geneProduct metaid="meta_G_ENSG00000084110" sboTerm="SBO:0000243" fbc:id="G_ENSG00000084110" fbc:name="G_ENSG00000084110" fbc:label="G_ENSG00000084110">
        <annotation>
          <rdf:RDF xmlns:rdf="http://www.w3.org/1999/02/22-rdf-syntax-ns#" xmlns:dcterms="http://purl.org/dc/terms/" xmlns:vCard="http://www.w3.org/2001/vcard-rdf/3.0#" xmlns:vCard4="http://www.w3.org/2006/vcard/ns#" xmlns:bqbiol="http://biomodels.net/biology-qualifiers/" xmlns:bqmodel="http://biomodels.net/model-qualifiers/">
            <rdf:Description rdf:about="#meta_G_ENSG00000084110">
              <bqbiol:is>
                <rdf:Bag>
                  <rdf:li rdf:resource="https://identifiers.org/ensembl/ENSG00000084110"/>
                  <rdf:li rdf:resource="https://identifiers.org/ensembl/ENST00000261208"/>
                  <rdf:li rdf:resource="https://identifiers.org/ensembl/ENST00000544080"/>
                  <rdf:li rdf:resource="https://identifiers.org/ensembl/ENST00000538703"/>
                  <rdf:li rdf:resource="https://identifiers.org/ensembl/ENST00000546999"/>
                  <rdf:li rdf:resource="https://identifiers.org/ensembl/ENST00000548808"/>
                  <rdf:li rdf:resource="https://identifiers.org/ensembl/ENST00000548636"/>
                  <rdf:li rdf:resource="https://identifiers.org/ensembl/ENST00000552509"/>
                  <rdf:li rdf:resource="https://identifiers.org/ensembl/ENST00000551562"/>
                  <rdf:li rdf:resource="https://identifiers.org/ensembl/ENST00000549376"/>
                  <rdf:li rdf:resource="https://identifiers.org/ensembl/ENST00000546579"/>
                  <rdf:li rdf:resource="https://identifiers.org/ensembl/ENST00000541929"/>
                  <rdf:li rdf:resource="https://identifiers.org/ensembl/ENSP00000261208"/>
                  <rdf:li rdf:resource="https://identifiers.org/ensembl/ENSP00000439385"/>
                  <rdf:li rdf:resource="https://identifiers.org/ensembl/ENSP00000440861"/>
                  <rdf:li rdf:resource="https://identifiers.org/ensembl/ENSP00000447675"/>
                  <rdf:li rdf:resource="https://identifiers.org/ensembl/ENSP00000446678"/>
                  <rdf:li rdf:resource="https://identifiers.org/ensembl/ENSP00000450372"/>
                  <rdf:li rdf:resource="https://identifiers.org/ensembl/ENSP00000447543"/>
                  <rdf:li rdf:resource="https://identifiers.org/ensembl/ENSP00000446364"/>
                  <rdf:li rdf:resource="https://identifiers.org/uniprot/P42357"/>
                  <rdf:li rdf:resource="https://identifiers.org/hgnc.symbol/HAL"/>
                  <rdf:li rdf:resource="https://identifiers.org/ncbigene/3034"/>
                </rdf:Bag>
              </bqbiol:is>
            </rdf:Description>
          </rdf:RDF>
        </annotation>
      </fbc:geneProduct>
      <fbc:geneProduct metaid="meta_G_ENSG00000084207" sboTerm="SBO:0000243" fbc:id="G_ENSG00000084207" fbc:name="G_ENSG00000084207" fbc:label="G_ENSG00000084207">
        <annotation>
          <rdf:RDF xmlns:rdf="http://www.w3.org/1999/02/22-rdf-syntax-ns#" xmlns:dcterms="http://purl.org/dc/terms/" xmlns:vCard="http://www.w3.org/2001/vcard-rdf/3.0#" xmlns:vCard4="http://www.w3.org/2006/vcard/ns#" xmlns:bqbiol="http://biomodels.net/biology-qualifiers/" xmlns:bqmodel="http://biomodels.net/model-qualifiers/">
            <rdf:Description rdf:about="#meta_G_ENSG00000084207">
              <bqbiol:is>
                <rdf:Bag>
                  <rdf:li rdf:resource="https://identifiers.org/ensembl/ENSG00000084207"/>
                  <rdf:li rdf:resource="https://identifiers.org/ensembl/ENST00000398603"/>
                  <rdf:li rdf:resource="https://identifiers.org/ensembl/ENST00000398606"/>
                  <rdf:li rdf:resource="https://identifiers.org/ensembl/ENST00000494593"/>
                  <rdf:li rdf:resource="https://identifiers.org/ensembl/ENST00000646888"/>
                  <rdf:li rdf:resource="https://identifiers.org/ensembl/ENST00000489040"/>
                  <rdf:li rdf:resource="https://identifiers.org/ensembl/ENST00000498765"/>
                  <rdf:li rdf:resource="https://identifiers.org/ensembl/ENST00000467591"/>
                  <rdf:li rdf:resource="https://identifiers.org/ensembl/ENST00000495996"/>
                  <rdf:li rdf:resource="https://identifiers.org/ensembl/ENSP00000381604"/>
                  <rdf:li rdf:resource="https://identifiers.org/ensembl/ENSP00000381607"/>
                  <rdf:li rdf:resource="https://identifiers.org/ensembl/ENSP00000494477"/>
                  <rdf:li rdf:resource="https://identifiers.org/ensembl/ENSP00000484929"/>
                  <rdf:li rdf:resource="https://identifiers.org/ensembl/ENSP00000484686"/>
                  <rdf:li rdf:resource="https://identifiers.org/uniprot/P09211"/>
                  <rdf:li rdf:resource="https://identifiers.org/hgnc.symbol/GSTP1"/>
                  <rdf:li rdf:resource="https://identifiers.org/ncbigene/2950"/>
                </rdf:Bag>
              </bqbiol:is>
            </rdf:Description>
          </rdf:RDF>
        </annotation>
      </fbc:geneProduct>
      <fbc:geneProduct metaid="meta_G_ENSG00000084453" sboTerm="SBO:0000243" fbc:id="G_ENSG00000084453" fbc:name="G_ENSG00000084453" fbc:label="G_ENSG00000084453">
        <annotation>
          <rdf:RDF xmlns:rdf="http://www.w3.org/1999/02/22-rdf-syntax-ns#" xmlns:dcterms="http://purl.org/dc/terms/" xmlns:vCard="http://www.w3.org/2001/vcard-rdf/3.0#" xmlns:vCard4="http://www.w3.org/2006/vcard/ns#" xmlns:bqbiol="http://biomodels.net/biology-qualifiers/" xmlns:bqmodel="http://biomodels.net/model-qualifiers/">
            <rdf:Description rdf:about="#meta_G_ENSG00000084453">
              <bqbiol:is>
                <rdf:Bag>
                  <rdf:li rdf:resource="https://identifiers.org/ensembl/ENSG00000084453"/>
                  <rdf:li rdf:resource="https://identifiers.org/ensembl/ENST00000307378"/>
                  <rdf:li rdf:resource="https://identifiers.org/ensembl/ENST00000544020"/>
                  <rdf:li rdf:resource="https://identifiers.org/ensembl/ENST00000458504"/>
                  <rdf:li rdf:resource="https://identifiers.org/ensembl/ENST00000544290"/>
                  <rdf:li rdf:resource="https://identifiers.org/ensembl/ENST00000480394"/>
                  <rdf:li rdf:resource="https://identifiers.org/ensembl/ENST00000463718"/>
                  <rdf:li rdf:resource="https://identifiers.org/ensembl/ENST00000413682"/>
                  <rdf:li rdf:resource="https://identifiers.org/ensembl/ENST00000422327"/>
                  <rdf:li rdf:resource="https://identifiers.org/ensembl/ENST00000453443"/>
                  <rdf:li rdf:resource="https://identifiers.org/ensembl/ENST00000473830"/>
                  <rdf:li rdf:resource="https://identifiers.org/ensembl/ENST00000683939"/>
                  <rdf:li rdf:resource="https://identifiers.org/ensembl/ENST00000450590"/>
                  <rdf:li rdf:resource="https://identifiers.org/ensembl/ENST00000435179"/>
                  <rdf:li rdf:resource="https://identifiers.org/ensembl/ENST00000445053"/>
                  <rdf:li rdf:resource="https://identifiers.org/ensembl/ENST00000421287"/>
                  <rdf:li rdf:resource="https://identifiers.org/ensembl/ENST00000416627"/>
                  <rdf:li rdf:resource="https://identifiers.org/ensembl/ENST00000430803"/>
                  <rdf:li rdf:resource="https://identifiers.org/ensembl/ENSP00000305974"/>
                  <rdf:li rdf:resource="https://identifiers.org/ensembl/ENSP00000440154"/>
                  <rdf:li rdf:resource="https://identifiers.org/ensembl/ENSP00000394854"/>
                  <rdf:li rdf:resource="https://identifiers.org/ensembl/ENSP00000438348"/>
                  <rdf:li rdf:resource="https://identifiers.org/ensembl/ENSP00000403638"/>
                  <rdf:li rdf:resource="https://identifiers.org/ensembl/ENSP00000416190"/>
                  <rdf:li rdf:resource="https://identifiers.org/ensembl/ENSP00000409314"/>
                  <rdf:li rdf:resource="https://identifiers.org/ensembl/ENSP00000508235"/>
                  <rdf:li rdf:resource="https://identifiers.org/ensembl/ENSP00000407462"/>
                  <rdf:li rdf:resource="https://identifiers.org/ensembl/ENSP00000401195"/>
                  <rdf:li rdf:resource="https://identifiers.org/ensembl/ENSP00000409691"/>
                  <rdf:li rdf:resource="https://identifiers.org/ensembl/ENSP00000390672"/>
                  <rdf:li rdf:resource="https://identifiers.org/ensembl/ENSP00000392124"/>
                  <rdf:li rdf:resource="https://identifiers.org/ensembl/ENSP00000410338"/>
                  <rdf:li rdf:resource="https://identifiers.org/uniprot/P46721"/>
                  <rdf:li rdf:resource="https://identifiers.org/hgnc.symbol/SLCO1A2"/>
                  <rdf:li rdf:resource="https://identifiers.org/ncbigene/6579"/>
                </rdf:Bag>
              </bqbiol:is>
            </rdf:Description>
          </rdf:RDF>
        </annotation>
      </fbc:geneProduct>
      <fbc:geneProduct metaid="meta_G_ENSG00000084674" sboTerm="SBO:0000243" fbc:id="G_ENSG00000084674" fbc:name="G_ENSG00000084674" fbc:label="G_ENSG00000084674">
        <annotation>
          <rdf:RDF xmlns:rdf="http://www.w3.org/1999/02/22-rdf-syntax-ns#" xmlns:dcterms="http://purl.org/dc/terms/" xmlns:vCard="http://www.w3.org/2001/vcard-rdf/3.0#" xmlns:vCard4="http://www.w3.org/2006/vcard/ns#" xmlns:bqbiol="http://biomodels.net/biology-qualifiers/" xmlns:bqmodel="http://biomodels.net/model-qualifiers/">
            <rdf:Description rdf:about="#meta_G_ENSG00000084674">
              <bqbiol:is>
                <rdf:Bag>
                  <rdf:li rdf:resource="https://identifiers.org/ensembl/ENSG00000084674"/>
                  <rdf:li rdf:resource="https://identifiers.org/ensembl/ENST00000233242"/>
                  <rdf:li rdf:resource="https://identifiers.org/ensembl/ENST00000673739"/>
                  <rdf:li rdf:resource="https://identifiers.org/ensembl/ENST00000673882"/>
                  <rdf:li rdf:resource="https://identifiers.org/ensembl/ENST00000399256"/>
                  <rdf:li rdf:resource="https://identifiers.org/ensembl/ENSP00000233242"/>
                  <rdf:li rdf:resource="https://identifiers.org/ensembl/ENSP00000501110"/>
                  <rdf:li rdf:resource="https://identifiers.org/ensembl/ENSP00000501253"/>
                  <rdf:li rdf:resource="https://identifiers.org/ensembl/ENSP00000382200"/>
                  <rdf:li rdf:resource="https://identifiers.org/uniprot/P04114"/>
                  <rdf:li rdf:resource="https://identifiers.org/hgnc.symbol/APOB"/>
                  <rdf:li rdf:resource="https://identifiers.org/ncbigene/338"/>
                </rdf:Bag>
              </bqbiol:is>
            </rdf:Description>
          </rdf:RDF>
        </annotation>
      </fbc:geneProduct>
      <fbc:geneProduct metaid="meta_G_ENSG00000084676" sboTerm="SBO:0000243" fbc:id="G_ENSG00000084676" fbc:name="G_ENSG00000084676" fbc:label="G_ENSG00000084676">
        <annotation>
          <rdf:RDF xmlns:rdf="http://www.w3.org/1999/02/22-rdf-syntax-ns#" xmlns:dcterms="http://purl.org/dc/terms/" xmlns:vCard="http://www.w3.org/2001/vcard-rdf/3.0#" xmlns:vCard4="http://www.w3.org/2006/vcard/ns#" xmlns:bqbiol="http://biomodels.net/biology-qualifiers/" xmlns:bqmodel="http://biomodels.net/model-qualifiers/">
            <rdf:Description rdf:about="#meta_G_ENSG00000084676">
              <bqbiol:is>
                <rdf:Bag>
                  <rdf:li rdf:resource="https://identifiers.org/ensembl/ENSG00000084676"/>
                  <rdf:li rdf:resource="https://identifiers.org/ensembl/ENST00000496333"/>
                  <rdf:li rdf:resource="https://identifiers.org/ensembl/ENST00000406961"/>
                  <rdf:li rdf:resource="https://identifiers.org/ensembl/ENST00000469850"/>
                  <rdf:li rdf:resource="https://identifiers.org/ensembl/ENST00000405141"/>
                  <rdf:li rdf:resource="https://identifiers.org/ensembl/ENST00000407230"/>
                  <rdf:li rdf:resource="https://identifiers.org/ensembl/ENST00000483904"/>
                  <rdf:li rdf:resource="https://identifiers.org/ensembl/ENST00000395856"/>
                  <rdf:li rdf:resource="https://identifiers.org/ensembl/ENST00000486198"/>
                  <rdf:li rdf:resource="https://identifiers.org/ensembl/ENST00000493773"/>
                  <rdf:li rdf:resource="https://identifiers.org/ensembl/ENST00000288599"/>
                  <rdf:li rdf:resource="https://identifiers.org/ensembl/ENST00000348332"/>
                  <rdf:li rdf:resource="https://identifiers.org/ensembl/ENSP00000385216"/>
                  <rdf:li rdf:resource="https://identifiers.org/ensembl/ENSP00000385097"/>
                  <rdf:li rdf:resource="https://identifiers.org/ensembl/ENSP00000385195"/>
                  <rdf:li rdf:resource="https://identifiers.org/ensembl/ENSP00000379197"/>
                  <rdf:li rdf:resource="https://identifiers.org/ensembl/ENSP00000288599"/>
                  <rdf:li rdf:resource="https://identifiers.org/ensembl/ENSP00000320940"/>
                  <rdf:li rdf:resource="https://identifiers.org/uniprot/Q15788"/>
                  <rdf:li rdf:resource="https://identifiers.org/hgnc.symbol/NCOA1"/>
                  <rdf:li rdf:resource="https://identifiers.org/ncbigene/8648"/>
                </rdf:Bag>
              </bqbiol:is>
            </rdf:Description>
          </rdf:RDF>
        </annotation>
      </fbc:geneProduct>
      <fbc:geneProduct metaid="meta_G_ENSG00000084754" sboTerm="SBO:0000243" fbc:id="G_ENSG00000084754" fbc:name="G_ENSG00000084754" fbc:label="G_ENSG00000084754">
        <annotation>
          <rdf:RDF xmlns:rdf="http://www.w3.org/1999/02/22-rdf-syntax-ns#" xmlns:dcterms="http://purl.org/dc/terms/" xmlns:vCard="http://www.w3.org/2001/vcard-rdf/3.0#" xmlns:vCard4="http://www.w3.org/2006/vcard/ns#" xmlns:bqbiol="http://biomodels.net/biology-qualifiers/" xmlns:bqmodel="http://biomodels.net/model-qualifiers/">
            <rdf:Description rdf:about="#meta_G_ENSG00000084754">
              <bqbiol:is>
                <rdf:Bag>
                  <rdf:li rdf:resource="https://identifiers.org/ensembl/ENSG00000084754"/>
                  <rdf:li rdf:resource="https://identifiers.org/ensembl/ENST00000380649"/>
                  <rdf:li rdf:resource="https://identifiers.org/ensembl/ENST00000492433"/>
                  <rdf:li rdf:resource="https://identifiers.org/ensembl/ENST00000644428"/>
                  <rdf:li rdf:resource="https://identifiers.org/ensembl/ENST00000643057"/>
                  <rdf:li rdf:resource="https://identifiers.org/ensembl/ENST00000645274"/>
                  <rdf:li rdf:resource="https://identifiers.org/ensembl/ENST00000643233"/>
                  <rdf:li rdf:resource="https://identifiers.org/ensembl/ENST00000643063"/>
                  <rdf:li rdf:resource="https://identifiers.org/ensembl/ENST00000646031"/>
                  <rdf:li rdf:resource="https://identifiers.org/ensembl/ENST00000646483"/>
                  <rdf:li rdf:resource="https://identifiers.org/ensembl/ENST00000471743"/>
                  <rdf:li rdf:resource="https://identifiers.org/ensembl/ENST00000461025"/>
                  <rdf:li rdf:resource="https://identifiers.org/ensembl/ENSP00000370023"/>
                  <rdf:li rdf:resource="https://identifiers.org/ensembl/ENSP00000438039"/>
                  <rdf:li rdf:resource="https://identifiers.org/ensembl/ENSP00000495560"/>
                  <rdf:li rdf:resource="https://identifiers.org/ensembl/ENSP00000493761"/>
                  <rdf:li rdf:resource="https://identifiers.org/ensembl/ENSP00000493996"/>
                  <rdf:li rdf:resource="https://identifiers.org/ensembl/ENSP00000493880"/>
                  <rdf:li rdf:resource="https://identifiers.org/ensembl/ENSP00000495353"/>
                  <rdf:li rdf:resource="https://identifiers.org/ensembl/ENSP00000493956"/>
                  <rdf:li rdf:resource="https://identifiers.org/ensembl/ENSP00000496185"/>
                  <rdf:li rdf:resource="https://identifiers.org/uniprot/P40939"/>
                  <rdf:li rdf:resource="https://identifiers.org/hgnc.symbol/HADHA"/>
                  <rdf:li rdf:resource="https://identifiers.org/ncbigene/3030"/>
                </rdf:Bag>
              </bqbiol:is>
            </rdf:Description>
          </rdf:RDF>
        </annotation>
      </fbc:geneProduct>
      <fbc:geneProduct metaid="meta_G_ENSG00000084774" sboTerm="SBO:0000243" fbc:id="G_ENSG00000084774" fbc:name="G_ENSG00000084774" fbc:label="G_ENSG00000084774">
        <annotation>
          <rdf:RDF xmlns:rdf="http://www.w3.org/1999/02/22-rdf-syntax-ns#" xmlns:dcterms="http://purl.org/dc/terms/" xmlns:vCard="http://www.w3.org/2001/vcard-rdf/3.0#" xmlns:vCard4="http://www.w3.org/2006/vcard/ns#" xmlns:bqbiol="http://biomodels.net/biology-qualifiers/" xmlns:bqmodel="http://biomodels.net/model-qualifiers/">
            <rdf:Description rdf:about="#meta_G_ENSG00000084774">
              <bqbiol:is>
                <rdf:Bag>
                  <rdf:li rdf:resource="https://identifiers.org/ensembl/ENSG00000084774"/>
                  <rdf:li rdf:resource="https://identifiers.org/ensembl/ENST00000264705"/>
                  <rdf:li rdf:resource="https://identifiers.org/ensembl/ENST00000403525"/>
                  <rdf:li rdf:resource="https://identifiers.org/ensembl/ENST00000491891"/>
                  <rdf:li rdf:resource="https://identifiers.org/ensembl/ENST00000464159"/>
                  <rdf:li rdf:resource="https://identifiers.org/ensembl/ENST00000475695"/>
                  <rdf:li rdf:resource="https://identifiers.org/ensembl/ENST00000479002"/>
                  <rdf:li rdf:resource="https://identifiers.org/ensembl/ENST00000458503"/>
                  <rdf:li rdf:resource="https://identifiers.org/ensembl/ENST00000456311"/>
                  <rdf:li rdf:resource="https://identifiers.org/ensembl/ENST00000487239"/>
                  <rdf:li rdf:resource="https://identifiers.org/ensembl/ENST00000491461"/>
                  <rdf:li rdf:resource="https://identifiers.org/ensembl/ENST00000428460"/>
                  <rdf:li rdf:resource="https://identifiers.org/ensembl/ENSP00000264705"/>
                  <rdf:li rdf:resource="https://identifiers.org/ensembl/ENSP00000384510"/>
                  <rdf:li rdf:resource="https://identifiers.org/ensembl/ENSP00000414742"/>
                  <rdf:li rdf:resource="https://identifiers.org/ensembl/ENSP00000388740"/>
                  <rdf:li rdf:resource="https://identifiers.org/ensembl/ENSP00000405416"/>
                  <rdf:li rdf:resource="https://identifiers.org/uniprot/P27708"/>
                  <rdf:li rdf:resource="https://identifiers.org/hgnc.symbol/CAD"/>
                  <rdf:li rdf:resource="https://identifiers.org/ncbigene/790"/>
                </rdf:Bag>
              </bqbiol:is>
            </rdf:Description>
          </rdf:RDF>
        </annotation>
      </fbc:geneProduct>
      <fbc:geneProduct metaid="meta_G_ENSG00000085231" sboTerm="SBO:0000243" fbc:id="G_ENSG00000085231" fbc:name="G_ENSG00000085231" fbc:label="G_ENSG00000085231">
        <annotation>
          <rdf:RDF xmlns:rdf="http://www.w3.org/1999/02/22-rdf-syntax-ns#" xmlns:dcterms="http://purl.org/dc/terms/" xmlns:vCard="http://www.w3.org/2001/vcard-rdf/3.0#" xmlns:vCard4="http://www.w3.org/2006/vcard/ns#" xmlns:bqbiol="http://biomodels.net/biology-qualifiers/" xmlns:bqmodel="http://biomodels.net/model-qualifiers/">
            <rdf:Description rdf:about="#meta_G_ENSG00000085231">
              <bqbiol:is>
                <rdf:Bag>
                  <rdf:li rdf:resource="https://identifiers.org/ensembl/ENSG00000085231"/>
                  <rdf:li rdf:resource="https://identifiers.org/ensembl/ENST00000380822"/>
                  <rdf:li rdf:resource="https://identifiers.org/ensembl/ENST00000502819"/>
                  <rdf:li rdf:resource="https://identifiers.org/ensembl/ENST00000380818"/>
                  <rdf:li rdf:resource="https://identifiers.org/ensembl/ENST00000512561"/>
                  <rdf:li rdf:resource="https://identifiers.org/ensembl/ENST00000618980"/>
                  <rdf:li rdf:resource="https://identifiers.org/ensembl/ENSP00000370201"/>
                  <rdf:li rdf:resource="https://identifiers.org/ensembl/ENSP00000481620"/>
                  <rdf:li rdf:resource="https://identifiers.org/ensembl/ENSP00000370197"/>
                  <rdf:li rdf:resource="https://identifiers.org/ensembl/ENSP00000420947"/>
                  <rdf:li rdf:resource="https://identifiers.org/ensembl/ENSP00000479366"/>
                  <rdf:li rdf:resource="https://identifiers.org/uniprot/Q9Y3D8"/>
                  <rdf:li rdf:resource="https://identifiers.org/hgnc.symbol/AK6"/>
                  <rdf:li rdf:resource="https://identifiers.org/ncbigene/102157402"/>
                </rdf:Bag>
              </bqbiol:is>
            </rdf:Description>
          </rdf:RDF>
        </annotation>
      </fbc:geneProduct>
      <fbc:geneProduct metaid="meta_G_ENSG00000085377" sboTerm="SBO:0000243" fbc:id="G_ENSG00000085377" fbc:name="G_ENSG00000085377" fbc:label="G_ENSG00000085377">
        <annotation>
          <rdf:RDF xmlns:rdf="http://www.w3.org/1999/02/22-rdf-syntax-ns#" xmlns:dcterms="http://purl.org/dc/terms/" xmlns:vCard="http://www.w3.org/2001/vcard-rdf/3.0#" xmlns:vCard4="http://www.w3.org/2006/vcard/ns#" xmlns:bqbiol="http://biomodels.net/biology-qualifiers/" xmlns:bqmodel="http://biomodels.net/model-qualifiers/">
            <rdf:Description rdf:about="#meta_G_ENSG00000085377">
              <bqbiol:is>
                <rdf:Bag>
                  <rdf:li rdf:resource="https://identifiers.org/ensembl/ENSG00000085377"/>
                  <rdf:li rdf:resource="https://identifiers.org/ensembl/ENST00000652536"/>
                  <rdf:li rdf:resource="https://identifiers.org/ensembl/ENST00000369110"/>
                  <rdf:li rdf:resource="https://identifiers.org/ensembl/ENST00000448705"/>
                  <rdf:li rdf:resource="https://identifiers.org/ensembl/ENSP00000499089"/>
                  <rdf:li rdf:resource="https://identifiers.org/ensembl/ENSP00000358106"/>
                  <rdf:li rdf:resource="https://identifiers.org/ensembl/ENSP00000401796"/>
                  <rdf:li rdf:resource="https://identifiers.org/uniprot/P48147"/>
                  <rdf:li rdf:resource="https://identifiers.org/hgnc.symbol/PREP"/>
                  <rdf:li rdf:resource="https://identifiers.org/ncbigene/5550"/>
                </rdf:Bag>
              </bqbiol:is>
            </rdf:Description>
          </rdf:RDF>
        </annotation>
      </fbc:geneProduct>
      <fbc:geneProduct metaid="meta_G_ENSG00000085382" sboTerm="SBO:0000243" fbc:id="G_ENSG00000085382" fbc:name="G_ENSG00000085382" fbc:label="G_ENSG00000085382">
        <annotation>
          <rdf:RDF xmlns:rdf="http://www.w3.org/1999/02/22-rdf-syntax-ns#" xmlns:dcterms="http://purl.org/dc/terms/" xmlns:vCard="http://www.w3.org/2001/vcard-rdf/3.0#" xmlns:vCard4="http://www.w3.org/2006/vcard/ns#" xmlns:bqbiol="http://biomodels.net/biology-qualifiers/" xmlns:bqmodel="http://biomodels.net/model-qualifiers/">
            <rdf:Description rdf:about="#meta_G_ENSG00000085382">
              <bqbiol:is>
                <rdf:Bag>
                  <rdf:li rdf:resource="https://identifiers.org/ensembl/ENSG00000085382"/>
                  <rdf:li rdf:resource="https://identifiers.org/ensembl/ENST00000262903"/>
                  <rdf:li rdf:resource="https://identifiers.org/ensembl/ENST00000369127"/>
                  <rdf:li rdf:resource="https://identifiers.org/ensembl/ENST00000517995"/>
                  <rdf:li rdf:resource="https://identifiers.org/ensembl/ENST00000416605"/>
                  <rdf:li rdf:resource="https://identifiers.org/ensembl/ENST00000369125"/>
                  <rdf:li rdf:resource="https://identifiers.org/ensembl/ENST00000518402"/>
                  <rdf:li rdf:resource="https://identifiers.org/ensembl/ENST00000518503"/>
                  <rdf:li rdf:resource="https://identifiers.org/ensembl/ENST00000518228"/>
                  <rdf:li rdf:resource="https://identifiers.org/ensembl/ENST00000517424"/>
                  <rdf:li rdf:resource="https://identifiers.org/ensembl/ENST00000519645"/>
                  <rdf:li rdf:resource="https://identifiers.org/ensembl/ENST00000524020"/>
                  <rdf:li rdf:resource="https://identifiers.org/ensembl/ENST00000521962"/>
                  <rdf:li rdf:resource="https://identifiers.org/ensembl/ENSP00000262903"/>
                  <rdf:li rdf:resource="https://identifiers.org/ensembl/ENSP00000392425"/>
                  <rdf:li rdf:resource="https://identifiers.org/ensembl/ENSP00000358121"/>
                  <rdf:li rdf:resource="https://identifiers.org/ensembl/ENSP00000428110"/>
                  <rdf:li rdf:resource="https://identifiers.org/ensembl/ENSP00000429520"/>
                  <rdf:li rdf:resource="https://identifiers.org/ensembl/ENSP00000430898"/>
                  <rdf:li rdf:resource="https://identifiers.org/ensembl/ENSP00000429765"/>
                  <rdf:li rdf:resource="https://identifiers.org/ensembl/ENSP00000427901"/>
                  <rdf:li rdf:resource="https://identifiers.org/ensembl/ENSP00000430669"/>
                  <rdf:li rdf:resource="https://identifiers.org/uniprot/Q8IYU2"/>
                  <rdf:li rdf:resource="https://identifiers.org/hgnc.symbol/HACE1"/>
                  <rdf:li rdf:resource="https://identifiers.org/ncbigene/57531"/>
                </rdf:Bag>
              </bqbiol:is>
            </rdf:Description>
          </rdf:RDF>
        </annotation>
      </fbc:geneProduct>
      <fbc:geneProduct metaid="meta_G_ENSG00000085415" sboTerm="SBO:0000243" fbc:id="G_ENSG00000085415" fbc:name="G_ENSG00000085415" fbc:label="G_ENSG00000085415">
        <annotation>
          <rdf:RDF xmlns:rdf="http://www.w3.org/1999/02/22-rdf-syntax-ns#" xmlns:dcterms="http://purl.org/dc/terms/" xmlns:vCard="http://www.w3.org/2001/vcard-rdf/3.0#" xmlns:vCard4="http://www.w3.org/2006/vcard/ns#" xmlns:bqbiol="http://biomodels.net/biology-qualifiers/" xmlns:bqmodel="http://biomodels.net/model-qualifiers/">
            <rdf:Description rdf:about="#meta_G_ENSG00000085415">
              <bqbiol:is>
                <rdf:Bag>
                  <rdf:li rdf:resource="https://identifiers.org/ensembl/ENSG00000085415"/>
                  <rdf:li rdf:resource="https://identifiers.org/ensembl/ENST00000592170"/>
                  <rdf:li rdf:resource="https://identifiers.org/ensembl/ENST00000262124"/>
                  <rdf:li rdf:resource="https://identifiers.org/ensembl/ENST00000585730"/>
                  <rdf:li rdf:resource="https://identifiers.org/ensembl/ENST00000399892"/>
                  <rdf:li rdf:resource="https://identifiers.org/ensembl/ENST00000589446"/>
                  <rdf:li rdf:resource="https://identifiers.org/ensembl/ENST00000587761"/>
                  <rdf:li rdf:resource="https://identifiers.org/ensembl/ENST00000588251"/>
                  <rdf:li rdf:resource="https://identifiers.org/ensembl/ENST00000592582"/>
                  <rdf:li rdf:resource="https://identifiers.org/ensembl/ENST00000590843"/>
                  <rdf:li rdf:resource="https://identifiers.org/ensembl/ENST00000590032"/>
                  <rdf:li rdf:resource="https://identifiers.org/ensembl/ENSP00000467605"/>
                  <rdf:li rdf:resource="https://identifiers.org/ensembl/ENSP00000262124"/>
                  <rdf:li rdf:resource="https://identifiers.org/ensembl/ENSP00000466959"/>
                  <rdf:li rdf:resource="https://identifiers.org/ensembl/ENSP00000382779"/>
                  <rdf:li rdf:resource="https://identifiers.org/ensembl/ENSP00000467276"/>
                  <rdf:li rdf:resource="https://identifiers.org/ensembl/ENSP00000466234"/>
                  <rdf:li rdf:resource="https://identifiers.org/uniprot/Q96EE3"/>
                  <rdf:li rdf:resource="https://identifiers.org/hgnc.symbol/SEH1L"/>
                  <rdf:li rdf:resource="https://identifiers.org/ncbigene/81929"/>
                </rdf:Bag>
              </bqbiol:is>
            </rdf:Description>
          </rdf:RDF>
        </annotation>
      </fbc:geneProduct>
      <fbc:geneProduct metaid="meta_G_ENSG00000085563" sboTerm="SBO:0000243" fbc:id="G_ENSG00000085563" fbc:name="G_ENSG00000085563" fbc:label="G_ENSG00000085563">
        <annotation>
          <rdf:RDF xmlns:rdf="http://www.w3.org/1999/02/22-rdf-syntax-ns#" xmlns:dcterms="http://purl.org/dc/terms/" xmlns:vCard="http://www.w3.org/2001/vcard-rdf/3.0#" xmlns:vCard4="http://www.w3.org/2006/vcard/ns#" xmlns:bqbiol="http://biomodels.net/biology-qualifiers/" xmlns:bqmodel="http://biomodels.net/model-qualifiers/">
            <rdf:Description rdf:about="#meta_G_ENSG00000085563">
              <bqbiol:is>
                <rdf:Bag>
                  <rdf:li rdf:resource="https://identifiers.org/ensembl/ENSG00000085563"/>
                  <rdf:li rdf:resource="https://identifiers.org/ensembl/ENST00000622132"/>
                  <rdf:li rdf:resource="https://identifiers.org/ensembl/ENST00000265724"/>
                  <rdf:li rdf:resource="https://identifiers.org/ensembl/ENST00000543898"/>
                  <rdf:li rdf:resource="https://identifiers.org/ensembl/ENST00000488737"/>
                  <rdf:li rdf:resource="https://identifiers.org/ensembl/ENST00000491360"/>
                  <rdf:li rdf:resource="https://identifiers.org/ensembl/ENST00000475929"/>
                  <rdf:li rdf:resource="https://identifiers.org/ensembl/ENST00000496821"/>
                  <rdf:li rdf:resource="https://identifiers.org/ensembl/ENST00000483831"/>
                  <rdf:li rdf:resource="https://identifiers.org/ensembl/ENST00000482527"/>
                  <rdf:li rdf:resource="https://identifiers.org/ensembl/ENST00000416177"/>
                  <rdf:li rdf:resource="https://identifiers.org/ensembl/ENST00000476862"/>
                  <rdf:li rdf:resource="https://identifiers.org/ensembl/ENSP00000478255"/>
                  <rdf:li rdf:resource="https://identifiers.org/ensembl/ENSP00000265724"/>
                  <rdf:li rdf:resource="https://identifiers.org/ensembl/ENSP00000444095"/>
                  <rdf:li rdf:resource="https://identifiers.org/ensembl/ENSP00000399419"/>
                  <rdf:li rdf:resource="https://identifiers.org/uniprot/P08183"/>
                  <rdf:li rdf:resource="https://identifiers.org/hgnc.symbol/ABCB1"/>
                  <rdf:li rdf:resource="https://identifiers.org/ncbigene/5243"/>
                </rdf:Bag>
              </bqbiol:is>
            </rdf:Description>
          </rdf:RDF>
        </annotation>
      </fbc:geneProduct>
      <fbc:geneProduct metaid="meta_G_ENSG00000085662" sboTerm="SBO:0000243" fbc:id="G_ENSG00000085662" fbc:name="G_ENSG00000085662" fbc:label="G_ENSG00000085662">
        <annotation>
          <rdf:RDF xmlns:rdf="http://www.w3.org/1999/02/22-rdf-syntax-ns#" xmlns:dcterms="http://purl.org/dc/terms/" xmlns:vCard="http://www.w3.org/2001/vcard-rdf/3.0#" xmlns:vCard4="http://www.w3.org/2006/vcard/ns#" xmlns:bqbiol="http://biomodels.net/biology-qualifiers/" xmlns:bqmodel="http://biomodels.net/model-qualifiers/">
            <rdf:Description rdf:about="#meta_G_ENSG00000085662">
              <bqbiol:is>
                <rdf:Bag>
                  <rdf:li rdf:resource="https://identifiers.org/ensembl/ENSG00000085662"/>
                  <rdf:li rdf:resource="https://identifiers.org/ensembl/ENST00000285930"/>
                  <rdf:li rdf:resource="https://identifiers.org/ensembl/ENST00000434222"/>
                  <rdf:li rdf:resource="https://identifiers.org/ensembl/ENST00000465351"/>
                  <rdf:li rdf:resource="https://identifiers.org/ensembl/ENST00000467251"/>
                  <rdf:li rdf:resource="https://identifiers.org/ensembl/ENST00000498771"/>
                  <rdf:li rdf:resource="https://identifiers.org/ensembl/ENST00000498373"/>
                  <rdf:li rdf:resource="https://identifiers.org/ensembl/ENST00000487438"/>
                  <rdf:li rdf:resource="https://identifiers.org/ensembl/ENST00000489022"/>
                  <rdf:li rdf:resource="https://identifiers.org/ensembl/ENST00000491741"/>
                  <rdf:li rdf:resource="https://identifiers.org/ensembl/ENST00000497983"/>
                  <rdf:li rdf:resource="https://identifiers.org/ensembl/ENST00000484592"/>
                  <rdf:li rdf:resource="https://identifiers.org/ensembl/ENST00000467829"/>
                  <rdf:li rdf:resource="https://identifiers.org/ensembl/ENST00000426422"/>
                  <rdf:li rdf:resource="https://identifiers.org/ensembl/ENST00000462784"/>
                  <rdf:li rdf:resource="https://identifiers.org/ensembl/ENSP00000285930"/>
                  <rdf:li rdf:resource="https://identifiers.org/ensembl/ENSP00000414399"/>
                  <rdf:li rdf:resource="https://identifiers.org/ensembl/ENSP00000413205"/>
                  <rdf:li rdf:resource="https://identifiers.org/uniprot/P15121"/>
                  <rdf:li rdf:resource="https://identifiers.org/hgnc.symbol/AKR1B1"/>
                  <rdf:li rdf:resource="https://identifiers.org/ncbigene/231"/>
                </rdf:Bag>
              </bqbiol:is>
            </rdf:Description>
          </rdf:RDF>
        </annotation>
      </fbc:geneProduct>
      <fbc:geneProduct metaid="meta_G_ENSG00000085871" sboTerm="SBO:0000243" fbc:id="G_ENSG00000085871" fbc:name="G_ENSG00000085871" fbc:label="G_ENSG00000085871">
        <annotation>
          <rdf:RDF xmlns:rdf="http://www.w3.org/1999/02/22-rdf-syntax-ns#" xmlns:dcterms="http://purl.org/dc/terms/" xmlns:vCard="http://www.w3.org/2001/vcard-rdf/3.0#" xmlns:vCard4="http://www.w3.org/2006/vcard/ns#" xmlns:bqbiol="http://biomodels.net/biology-qualifiers/" xmlns:bqmodel="http://biomodels.net/model-qualifiers/">
            <rdf:Description rdf:about="#meta_G_ENSG00000085871">
              <bqbiol:is>
                <rdf:Bag>
                  <rdf:li rdf:resource="https://identifiers.org/ensembl/ENSG00000085871"/>
                  <rdf:li rdf:resource="https://identifiers.org/ensembl/ENST00000616265"/>
                  <rdf:li rdf:resource="https://identifiers.org/ensembl/ENST00000265498"/>
                  <rdf:li rdf:resource="https://identifiers.org/ensembl/ENST00000506797"/>
                  <rdf:li rdf:resource="https://identifiers.org/ensembl/ENST00000515137"/>
                  <rdf:li rdf:resource="https://identifiers.org/ensembl/ENST00000502587"/>
                  <rdf:li rdf:resource="https://identifiers.org/ensembl/ENST00000503816"/>
                  <rdf:li rdf:resource="https://identifiers.org/ensembl/ENST00000515067"/>
                  <rdf:li rdf:resource="https://identifiers.org/ensembl/ENSP00000482639"/>
                  <rdf:li rdf:resource="https://identifiers.org/ensembl/ENSP00000265498"/>
                  <rdf:li rdf:resource="https://identifiers.org/ensembl/ENSP00000424278"/>
                  <rdf:li rdf:resource="https://identifiers.org/ensembl/ENSP00000423008"/>
                  <rdf:li rdf:resource="https://identifiers.org/uniprot/Q99735"/>
                  <rdf:li rdf:resource="https://identifiers.org/hgnc.symbol/MGST2"/>
                  <rdf:li rdf:resource="https://identifiers.org/ncbigene/4258"/>
                </rdf:Bag>
              </bqbiol:is>
            </rdf:Description>
          </rdf:RDF>
        </annotation>
      </fbc:geneProduct>
      <fbc:geneProduct metaid="meta_G_ENSG00000085982" sboTerm="SBO:0000243" fbc:id="G_ENSG00000085982" fbc:name="G_ENSG00000085982" fbc:label="G_ENSG00000085982">
        <annotation>
          <rdf:RDF xmlns:rdf="http://www.w3.org/1999/02/22-rdf-syntax-ns#" xmlns:dcterms="http://purl.org/dc/terms/" xmlns:vCard="http://www.w3.org/2001/vcard-rdf/3.0#" xmlns:vCard4="http://www.w3.org/2006/vcard/ns#" xmlns:bqbiol="http://biomodels.net/biology-qualifiers/" xmlns:bqmodel="http://biomodels.net/model-qualifiers/">
            <rdf:Description rdf:about="#meta_G_ENSG00000085982">
              <bqbiol:is>
                <rdf:Bag>
                  <rdf:li rdf:resource="https://identifiers.org/ensembl/ENSG00000085982"/>
                  <rdf:li rdf:resource="https://identifiers.org/ensembl/ENST00000450966"/>
                  <rdf:li rdf:resource="https://identifiers.org/ensembl/ENST00000483519"/>
                  <rdf:li rdf:resource="https://identifiers.org/ensembl/ENST00000251722"/>
                  <rdf:li rdf:resource="https://identifiers.org/ensembl/ENST00000678225"/>
                  <rdf:li rdf:resource="https://identifiers.org/ensembl/ENST00000427112"/>
                  <rdf:li rdf:resource="https://identifiers.org/ensembl/ENST00000464956"/>
                  <rdf:li rdf:resource="https://identifiers.org/ensembl/ENST00000450940"/>
                  <rdf:li rdf:resource="https://identifiers.org/ensembl/ENST00000496298"/>
                  <rdf:li rdf:resource="https://identifiers.org/ensembl/ENST00000454354"/>
                  <rdf:li rdf:resource="https://identifiers.org/ensembl/ENST00000473191"/>
                  <rdf:li rdf:resource="https://identifiers.org/ensembl/ENST00000430158"/>
                  <rdf:li rdf:resource="https://identifiers.org/ensembl/ENST00000409945"/>
                  <rdf:li rdf:resource="https://identifiers.org/ensembl/ENST00000483216"/>
                  <rdf:li rdf:resource="https://identifiers.org/ensembl/ENST00000452724"/>
                  <rdf:li rdf:resource="https://identifiers.org/ensembl/ENST00000485943"/>
                  <rdf:li rdf:resource="https://identifiers.org/ensembl/ENST00000427947"/>
                  <rdf:li rdf:resource="https://identifiers.org/ensembl/ENST00000484528"/>
                  <rdf:li rdf:resource="https://identifiers.org/ensembl/ENST00000443711"/>
                  <rdf:li rdf:resource="https://identifiers.org/ensembl/ENSP00000415434"/>
                  <rdf:li rdf:resource="https://identifiers.org/ensembl/ENSP00000251722"/>
                  <rdf:li rdf:resource="https://identifiers.org/ensembl/ENSP00000502952"/>
                  <rdf:li rdf:resource="https://identifiers.org/ensembl/ENSP00000387898"/>
                  <rdf:li rdf:resource="https://identifiers.org/ensembl/ENSP00000407696"/>
                  <rdf:li rdf:resource="https://identifiers.org/ensembl/ENSP00000394133"/>
                  <rdf:li rdf:resource="https://identifiers.org/ensembl/ENSP00000388121"/>
                  <rdf:li rdf:resource="https://identifiers.org/ensembl/ENSP00000386664"/>
                  <rdf:li rdf:resource="https://identifiers.org/ensembl/ENSP00000408853"/>
                  <rdf:li rdf:resource="https://identifiers.org/ensembl/ENSP00000394154"/>
                  <rdf:li rdf:resource="https://identifiers.org/uniprot/Q9NVE5"/>
                  <rdf:li rdf:resource="https://identifiers.org/hgnc.symbol/USP40"/>
                  <rdf:li rdf:resource="https://identifiers.org/ncbigene/55230"/>
                </rdf:Bag>
              </bqbiol:is>
            </rdf:Description>
          </rdf:RDF>
        </annotation>
      </fbc:geneProduct>
      <fbc:geneProduct metaid="meta_G_ENSG00000085998" sboTerm="SBO:0000243" fbc:id="G_ENSG00000085998" fbc:name="G_ENSG00000085998" fbc:label="G_ENSG00000085998">
        <annotation>
          <rdf:RDF xmlns:rdf="http://www.w3.org/1999/02/22-rdf-syntax-ns#" xmlns:dcterms="http://purl.org/dc/terms/" xmlns:vCard="http://www.w3.org/2001/vcard-rdf/3.0#" xmlns:vCard4="http://www.w3.org/2006/vcard/ns#" xmlns:bqbiol="http://biomodels.net/biology-qualifiers/" xmlns:bqmodel="http://biomodels.net/model-qualifiers/">
            <rdf:Description rdf:about="#meta_G_ENSG00000085998">
              <bqbiol:is>
                <rdf:Bag>
                  <rdf:li rdf:resource="https://identifiers.org/ensembl/ENSG00000085998"/>
                  <rdf:li rdf:resource="https://identifiers.org/ensembl/ENST00000371984"/>
                  <rdf:li rdf:resource="https://identifiers.org/ensembl/ENST00000371992"/>
                  <rdf:li rdf:resource="https://identifiers.org/ensembl/ENST00000475642"/>
                  <rdf:li rdf:resource="https://identifiers.org/ensembl/ENST00000480972"/>
                  <rdf:li rdf:resource="https://identifiers.org/ensembl/ENST00000485714"/>
                  <rdf:li rdf:resource="https://identifiers.org/ensembl/ENST00000463030"/>
                  <rdf:li rdf:resource="https://identifiers.org/ensembl/ENST00000477114"/>
                  <rdf:li rdf:resource="https://identifiers.org/ensembl/ENST00000497439"/>
                  <rdf:li rdf:resource="https://identifiers.org/ensembl/ENST00000489985"/>
                  <rdf:li rdf:resource="https://identifiers.org/ensembl/ENST00000396420"/>
                  <rdf:li rdf:resource="https://identifiers.org/ensembl/ENSP00000361052"/>
                  <rdf:li rdf:resource="https://identifiers.org/ensembl/ENSP00000361060"/>
                  <rdf:li rdf:resource="https://identifiers.org/ensembl/ENSP00000379698"/>
                  <rdf:li rdf:resource="https://identifiers.org/uniprot/Q8WZA1"/>
                  <rdf:li rdf:resource="https://identifiers.org/hgnc.symbol/POMGNT1"/>
                  <rdf:li rdf:resource="https://identifiers.org/ncbigene/55624"/>
                </rdf:Bag>
              </bqbiol:is>
            </rdf:Description>
          </rdf:RDF>
        </annotation>
      </fbc:geneProduct>
      <fbc:geneProduct metaid="meta_G_ENSG00000086062" sboTerm="SBO:0000243" fbc:id="G_ENSG00000086062" fbc:name="G_ENSG00000086062" fbc:label="G_ENSG00000086062">
        <annotation>
          <rdf:RDF xmlns:rdf="http://www.w3.org/1999/02/22-rdf-syntax-ns#" xmlns:dcterms="http://purl.org/dc/terms/" xmlns:vCard="http://www.w3.org/2001/vcard-rdf/3.0#" xmlns:vCard4="http://www.w3.org/2006/vcard/ns#" xmlns:bqbiol="http://biomodels.net/biology-qualifiers/" xmlns:bqmodel="http://biomodels.net/model-qualifiers/">
            <rdf:Description rdf:about="#meta_G_ENSG00000086062">
              <bqbiol:is>
                <rdf:Bag>
                  <rdf:li rdf:resource="https://identifiers.org/ensembl/ENSG00000086062"/>
                  <rdf:li rdf:resource="https://identifiers.org/ensembl/ENST00000379731"/>
                  <rdf:li rdf:resource="https://identifiers.org/ensembl/ENST00000535206"/>
                  <rdf:li rdf:resource="https://identifiers.org/ensembl/ENSP00000369055"/>
                  <rdf:li rdf:resource="https://identifiers.org/ensembl/ENSP00000440341"/>
                  <rdf:li rdf:resource="https://identifiers.org/uniprot/P15291"/>
                  <rdf:li rdf:resource="https://identifiers.org/hgnc.symbol/B4GALT1"/>
                  <rdf:li rdf:resource="https://identifiers.org/ncbigene/2683"/>
                </rdf:Bag>
              </bqbiol:is>
            </rdf:Description>
          </rdf:RDF>
        </annotation>
      </fbc:geneProduct>
      <fbc:geneProduct metaid="meta_G_ENSG00000086159" sboTerm="SBO:0000243" fbc:id="G_ENSG00000086159" fbc:name="G_ENSG00000086159" fbc:label="G_ENSG00000086159">
        <annotation>
          <rdf:RDF xmlns:rdf="http://www.w3.org/1999/02/22-rdf-syntax-ns#" xmlns:dcterms="http://purl.org/dc/terms/" xmlns:vCard="http://www.w3.org/2001/vcard-rdf/3.0#" xmlns:vCard4="http://www.w3.org/2006/vcard/ns#" xmlns:bqbiol="http://biomodels.net/biology-qualifiers/" xmlns:bqmodel="http://biomodels.net/model-qualifiers/">
            <rdf:Description rdf:about="#meta_G_ENSG00000086159">
              <bqbiol:is>
                <rdf:Bag>
                  <rdf:li rdf:resource="https://identifiers.org/ensembl/ENSG00000086159"/>
                  <rdf:li rdf:resource="https://identifiers.org/ensembl/ENST00000489786"/>
                  <rdf:li rdf:resource="https://identifiers.org/ensembl/ENST00000551733"/>
                  <rdf:li rdf:resource="https://identifiers.org/ensembl/ENST00000315520"/>
                  <rdf:li rdf:resource="https://identifiers.org/ensembl/ENST00000615425"/>
                  <rdf:li rdf:resource="https://identifiers.org/ensembl/ENST00000618286"/>
                  <rdf:li rdf:resource="https://identifiers.org/ensembl/ENSP00000449830"/>
                  <rdf:li rdf:resource="https://identifiers.org/ensembl/ENSP00000320247"/>
                  <rdf:li rdf:resource="https://identifiers.org/ensembl/ENSP00000477688"/>
                  <rdf:li rdf:resource="https://identifiers.org/ensembl/ENSP00000477759"/>
                  <rdf:li rdf:resource="https://identifiers.org/uniprot/Q13520"/>
                  <rdf:li rdf:resource="https://identifiers.org/hgnc.symbol/AQP6"/>
                  <rdf:li rdf:resource="https://identifiers.org/ncbigene/363"/>
                </rdf:Bag>
              </bqbiol:is>
            </rdf:Description>
          </rdf:RDF>
        </annotation>
      </fbc:geneProduct>
      <fbc:geneProduct metaid="meta_G_ENSG00000086475" sboTerm="SBO:0000243" fbc:id="G_ENSG00000086475" fbc:name="G_ENSG00000086475" fbc:label="G_ENSG00000086475">
        <annotation>
          <rdf:RDF xmlns:rdf="http://www.w3.org/1999/02/22-rdf-syntax-ns#" xmlns:dcterms="http://purl.org/dc/terms/" xmlns:vCard="http://www.w3.org/2001/vcard-rdf/3.0#" xmlns:vCard4="http://www.w3.org/2006/vcard/ns#" xmlns:bqbiol="http://biomodels.net/biology-qualifiers/" xmlns:bqmodel="http://biomodels.net/model-qualifiers/">
            <rdf:Description rdf:about="#meta_G_ENSG00000086475">
              <bqbiol:is>
                <rdf:Bag>
                  <rdf:li rdf:resource="https://identifiers.org/ensembl/ENSG00000086475"/>
                  <rdf:li rdf:resource="https://identifiers.org/ensembl/ENST00000327347"/>
                  <rdf:li rdf:resource="https://identifiers.org/ensembl/ENST00000378614"/>
                  <rdf:li rdf:resource="https://identifiers.org/ensembl/ENST00000413411"/>
                  <rdf:li rdf:resource="https://identifiers.org/ensembl/ENST00000425947"/>
                  <rdf:li rdf:resource="https://identifiers.org/ensembl/ENST00000494329"/>
                  <rdf:li rdf:resource="https://identifiers.org/ensembl/ENST00000545675"/>
                  <rdf:li rdf:resource="https://identifiers.org/ensembl/ENSP00000367893"/>
                  <rdf:li rdf:resource="https://identifiers.org/ensembl/ENSP00000367877"/>
                  <rdf:li rdf:resource="https://identifiers.org/ensembl/ENSP00000401732"/>
                  <rdf:li rdf:resource="https://identifiers.org/ensembl/ENSP00000400418"/>
                  <rdf:li rdf:resource="https://identifiers.org/ensembl/ENSP00000441119"/>
                  <rdf:li rdf:resource="https://identifiers.org/uniprot/P49903"/>
                  <rdf:li rdf:resource="https://identifiers.org/hgnc.symbol/SEPHS1"/>
                  <rdf:li rdf:resource="https://identifiers.org/ncbigene/22929"/>
                </rdf:Bag>
              </bqbiol:is>
            </rdf:Description>
          </rdf:RDF>
        </annotation>
      </fbc:geneProduct>
      <fbc:geneProduct metaid="meta_G_ENSG00000086544" sboTerm="SBO:0000243" fbc:id="G_ENSG00000086544" fbc:name="G_ENSG00000086544" fbc:label="G_ENSG00000086544">
        <annotation>
          <rdf:RDF xmlns:rdf="http://www.w3.org/1999/02/22-rdf-syntax-ns#" xmlns:dcterms="http://purl.org/dc/terms/" xmlns:vCard="http://www.w3.org/2001/vcard-rdf/3.0#" xmlns:vCard4="http://www.w3.org/2006/vcard/ns#" xmlns:bqbiol="http://biomodels.net/biology-qualifiers/" xmlns:bqmodel="http://biomodels.net/model-qualifiers/">
            <rdf:Description rdf:about="#meta_G_ENSG00000086544">
              <bqbiol:is>
                <rdf:Bag>
                  <rdf:li rdf:resource="https://identifiers.org/ensembl/ENSG00000086544"/>
                  <rdf:li rdf:resource="https://identifiers.org/ensembl/ENST00000263370"/>
                  <rdf:li rdf:resource="https://identifiers.org/ensembl/ENST00000597003"/>
                  <rdf:li rdf:resource="https://identifiers.org/ensembl/ENSP00000263370"/>
                  <rdf:li rdf:resource="https://identifiers.org/ensembl/ENSP00000472655"/>
                  <rdf:li rdf:resource="https://identifiers.org/uniprot/Q96DU7"/>
                  <rdf:li rdf:resource="https://identifiers.org/hgnc.symbol/ITPKC"/>
                  <rdf:li rdf:resource="https://identifiers.org/ncbigene/80271"/>
                </rdf:Bag>
              </bqbiol:is>
            </rdf:Description>
          </rdf:RDF>
        </annotation>
      </fbc:geneProduct>
      <fbc:geneProduct metaid="meta_G_ENSG00000086696" sboTerm="SBO:0000243" fbc:id="G_ENSG00000086696" fbc:name="G_ENSG00000086696" fbc:label="G_ENSG00000086696">
        <annotation>
          <rdf:RDF xmlns:rdf="http://www.w3.org/1999/02/22-rdf-syntax-ns#" xmlns:dcterms="http://purl.org/dc/terms/" xmlns:vCard="http://www.w3.org/2001/vcard-rdf/3.0#" xmlns:vCard4="http://www.w3.org/2006/vcard/ns#" xmlns:bqbiol="http://biomodels.net/biology-qualifiers/" xmlns:bqmodel="http://biomodels.net/model-qualifiers/">
            <rdf:Description rdf:about="#meta_G_ENSG00000086696">
              <bqbiol:is>
                <rdf:Bag>
                  <rdf:li rdf:resource="https://identifiers.org/ensembl/ENSG00000086696"/>
                  <rdf:li rdf:resource="https://identifiers.org/ensembl/ENST00000563491"/>
                  <rdf:li rdf:resource="https://identifiers.org/ensembl/ENST00000199936"/>
                  <rdf:li rdf:resource="https://identifiers.org/ensembl/ENST00000566213"/>
                  <rdf:li rdf:resource="https://identifiers.org/ensembl/ENST00000569351"/>
                  <rdf:li rdf:resource="https://identifiers.org/ensembl/ENST00000568090"/>
                  <rdf:li rdf:resource="https://identifiers.org/ensembl/ENST00000566838"/>
                  <rdf:li rdf:resource="https://identifiers.org/ensembl/ENSP00000455992"/>
                  <rdf:li rdf:resource="https://identifiers.org/ensembl/ENSP00000199936"/>
                  <rdf:li rdf:resource="https://identifiers.org/ensembl/ENSP00000457943"/>
                  <rdf:li rdf:resource="https://identifiers.org/ensembl/ENSP00000454931"/>
                  <rdf:li rdf:resource="https://identifiers.org/ensembl/ENSP00000456529"/>
                  <rdf:li rdf:resource="https://identifiers.org/ensembl/ENSP00000456471"/>
                  <rdf:li rdf:resource="https://identifiers.org/uniprot/P37059"/>
                  <rdf:li rdf:resource="https://identifiers.org/hgnc.symbol/HSD17B2"/>
                  <rdf:li rdf:resource="https://identifiers.org/ncbigene/3294"/>
                </rdf:Bag>
              </bqbiol:is>
            </rdf:Description>
          </rdf:RDF>
        </annotation>
      </fbc:geneProduct>
      <fbc:geneProduct metaid="meta_G_ENSG00000086758" sboTerm="SBO:0000243" fbc:id="G_ENSG00000086758" fbc:name="G_ENSG00000086758" fbc:label="G_ENSG00000086758">
        <annotation>
          <rdf:RDF xmlns:rdf="http://www.w3.org/1999/02/22-rdf-syntax-ns#" xmlns:dcterms="http://purl.org/dc/terms/" xmlns:vCard="http://www.w3.org/2001/vcard-rdf/3.0#" xmlns:vCard4="http://www.w3.org/2006/vcard/ns#" xmlns:bqbiol="http://biomodels.net/biology-qualifiers/" xmlns:bqmodel="http://biomodels.net/model-qualifiers/">
            <rdf:Description rdf:about="#meta_G_ENSG00000086758">
              <bqbiol:is>
                <rdf:Bag>
                  <rdf:li rdf:resource="https://identifiers.org/ensembl/ENSG00000086758"/>
                  <rdf:li rdf:resource="https://identifiers.org/ensembl/ENST00000426907"/>
                  <rdf:li rdf:resource="https://identifiers.org/ensembl/ENST00000612484"/>
                  <rdf:li rdf:resource="https://identifiers.org/ensembl/ENST00000342160"/>
                  <rdf:li rdf:resource="https://identifiers.org/ensembl/ENST00000262854"/>
                  <rdf:li rdf:resource="https://identifiers.org/ensembl/ENST00000488459"/>
                  <rdf:li rdf:resource="https://identifiers.org/ensembl/ENST00000474971"/>
                  <rdf:li rdf:resource="https://identifiers.org/ensembl/ENST00000480438"/>
                  <rdf:li rdf:resource="https://identifiers.org/ensembl/ENST00000463852"/>
                  <rdf:li rdf:resource="https://identifiers.org/ensembl/ENST00000468322"/>
                  <rdf:li rdf:resource="https://identifiers.org/ensembl/ENST00000474288"/>
                  <rdf:li rdf:resource="https://identifiers.org/ensembl/ENST00000218328"/>
                  <rdf:li rdf:resource="https://identifiers.org/ensembl/ENST00000489876"/>
                  <rdf:li rdf:resource="https://identifiers.org/ensembl/ENST00000622887"/>
                  <rdf:li rdf:resource="https://identifiers.org/ensembl/ENST00000471676"/>
                  <rdf:li rdf:resource="https://identifiers.org/ensembl/ENST00000446750"/>
                  <rdf:li rdf:resource="https://identifiers.org/ensembl/ENSP00000403236"/>
                  <rdf:li rdf:resource="https://identifiers.org/ensembl/ENSP00000479451"/>
                  <rdf:li rdf:resource="https://identifiers.org/ensembl/ENSP00000340648"/>
                  <rdf:li rdf:resource="https://identifiers.org/ensembl/ENSP00000262854"/>
                  <rdf:li rdf:resource="https://identifiers.org/ensembl/ENSP00000483891"/>
                  <rdf:li rdf:resource="https://identifiers.org/ensembl/ENSP00000484417"/>
                  <rdf:li rdf:resource="https://identifiers.org/ensembl/ENSP00000413651"/>
                  <rdf:li rdf:resource="https://identifiers.org/uniprot/Q7Z6Z7"/>
                  <rdf:li rdf:resource="https://identifiers.org/hgnc.symbol/HUWE1"/>
                  <rdf:li rdf:resource="https://identifiers.org/ncbigene/10075"/>
                </rdf:Bag>
              </bqbiol:is>
            </rdf:Description>
          </rdf:RDF>
        </annotation>
      </fbc:geneProduct>
      <fbc:geneProduct metaid="meta_G_ENSG00000086848" sboTerm="SBO:0000243" fbc:id="G_ENSG00000086848" fbc:name="G_ENSG00000086848" fbc:label="G_ENSG00000086848">
        <annotation>
          <rdf:RDF xmlns:rdf="http://www.w3.org/1999/02/22-rdf-syntax-ns#" xmlns:dcterms="http://purl.org/dc/terms/" xmlns:vCard="http://www.w3.org/2001/vcard-rdf/3.0#" xmlns:vCard4="http://www.w3.org/2006/vcard/ns#" xmlns:bqbiol="http://biomodels.net/biology-qualifiers/" xmlns:bqmodel="http://biomodels.net/model-qualifiers/">
            <rdf:Description rdf:about="#meta_G_ENSG00000086848">
              <bqbiol:is>
                <rdf:Bag>
                  <rdf:li rdf:resource="https://identifiers.org/ensembl/ENSG00000086848"/>
                  <rdf:li rdf:resource="https://identifiers.org/ensembl/ENST00000532425"/>
                  <rdf:li rdf:resource="https://identifiers.org/ensembl/ENST00000616540"/>
                  <rdf:li rdf:resource="https://identifiers.org/ensembl/ENST00000527212"/>
                  <rdf:li rdf:resource="https://identifiers.org/ensembl/ENST00000614444"/>
                  <rdf:li rdf:resource="https://identifiers.org/ensembl/ENST00000526272"/>
                  <rdf:li rdf:resource="https://identifiers.org/ensembl/ENST00000619129"/>
                  <rdf:li rdf:resource="https://identifiers.org/ensembl/ENST00000524671"/>
                  <rdf:li rdf:resource="https://identifiers.org/ensembl/ENST00000531154"/>
                  <rdf:li rdf:resource="https://identifiers.org/ensembl/ENST00000398006"/>
                  <rdf:li rdf:resource="https://identifiers.org/ensembl/ENST00000525910"/>
                  <rdf:li rdf:resource="https://identifiers.org/ensembl/ENST00000530851"/>
                  <rdf:li rdf:resource="https://identifiers.org/ensembl/ENST00000613181"/>
                  <rdf:li rdf:resource="https://identifiers.org/ensembl/ENST00000527294"/>
                  <rdf:li rdf:resource="https://identifiers.org/ensembl/ENST00000527714"/>
                  <rdf:li rdf:resource="https://identifiers.org/ensembl/ENST00000618252"/>
                  <rdf:li rdf:resource="https://identifiers.org/ensembl/ENST00000612489"/>
                  <rdf:li rdf:resource="https://identifiers.org/ensembl/ENST00000530723"/>
                  <rdf:li rdf:resource="https://identifiers.org/ensembl/ENSP00000432442"/>
                  <rdf:li rdf:resource="https://identifiers.org/ensembl/ENSP00000482437"/>
                  <rdf:li rdf:resource="https://identifiers.org/ensembl/ENSP00000484200"/>
                  <rdf:li rdf:resource="https://identifiers.org/ensembl/ENSP00000480661"/>
                  <rdf:li rdf:resource="https://identifiers.org/ensembl/ENSP00000436798"/>
                  <rdf:li rdf:resource="https://identifiers.org/ensembl/ENSP00000435517"/>
                  <rdf:li rdf:resource="https://identifiers.org/ensembl/ENSP00000381090"/>
                  <rdf:li rdf:resource="https://identifiers.org/ensembl/ENSP00000437211"/>
                  <rdf:li rdf:resource="https://identifiers.org/ensembl/ENSP00000479335"/>
                  <rdf:li rdf:resource="https://identifiers.org/ensembl/ENSP00000482975"/>
                  <rdf:li rdf:resource="https://identifiers.org/ensembl/ENSP00000478246"/>
                  <rdf:li rdf:resource="https://identifiers.org/uniprot/Q9H6U8"/>
                  <rdf:li rdf:resource="https://identifiers.org/hgnc.symbol/ALG9"/>
                  <rdf:li rdf:resource="https://identifiers.org/ncbigene/79796"/>
                </rdf:Bag>
              </bqbiol:is>
            </rdf:Description>
          </rdf:RDF>
        </annotation>
      </fbc:geneProduct>
      <fbc:geneProduct metaid="meta_G_ENSG00000087008" sboTerm="SBO:0000243" fbc:id="G_ENSG00000087008" fbc:name="G_ENSG00000087008" fbc:label="G_ENSG00000087008">
        <annotation>
          <rdf:RDF xmlns:rdf="http://www.w3.org/1999/02/22-rdf-syntax-ns#" xmlns:dcterms="http://purl.org/dc/terms/" xmlns:vCard="http://www.w3.org/2001/vcard-rdf/3.0#" xmlns:vCard4="http://www.w3.org/2006/vcard/ns#" xmlns:bqbiol="http://biomodels.net/biology-qualifiers/" xmlns:bqmodel="http://biomodels.net/model-qualifiers/">
            <rdf:Description rdf:about="#meta_G_ENSG00000087008">
              <bqbiol:is>
                <rdf:Bag>
                  <rdf:li rdf:resource="https://identifiers.org/ensembl/ENSG00000087008"/>
                  <rdf:li rdf:resource="https://identifiers.org/ensembl/ENST00000356406"/>
                  <rdf:li rdf:resource="https://identifiers.org/ensembl/ENST00000512411"/>
                  <rdf:li rdf:resource="https://identifiers.org/ensembl/ENST00000515797"/>
                  <rdf:li rdf:resource="https://identifiers.org/ensembl/ENST00000413009"/>
                  <rdf:li rdf:resource="https://identifiers.org/ensembl/ENST00000503233"/>
                  <rdf:li rdf:resource="https://identifiers.org/ensembl/ENST00000510365"/>
                  <rdf:li rdf:resource="https://identifiers.org/ensembl/ENST00000508302"/>
                  <rdf:li rdf:resource="https://identifiers.org/ensembl/ENST00000514423"/>
                  <rdf:li rdf:resource="https://identifiers.org/ensembl/ENSP00000348775"/>
                  <rdf:li rdf:resource="https://identifiers.org/ensembl/ENSP00000413994"/>
                  <rdf:li rdf:resource="https://identifiers.org/ensembl/ENSP00000421625"/>
                  <rdf:li rdf:resource="https://identifiers.org/ensembl/ENSP00000427321"/>
                  <rdf:li rdf:resource="https://identifiers.org/uniprot/O15254"/>
                  <rdf:li rdf:resource="https://identifiers.org/hgnc.symbol/ACOX3"/>
                  <rdf:li rdf:resource="https://identifiers.org/ncbigene/8310"/>
                </rdf:Bag>
              </bqbiol:is>
            </rdf:Description>
          </rdf:RDF>
        </annotation>
      </fbc:geneProduct>
      <fbc:geneProduct metaid="meta_G_ENSG00000087053" sboTerm="SBO:0000243" fbc:id="G_ENSG00000087053" fbc:name="G_ENSG00000087053" fbc:label="G_ENSG00000087053">
        <annotation>
          <rdf:RDF xmlns:rdf="http://www.w3.org/1999/02/22-rdf-syntax-ns#" xmlns:dcterms="http://purl.org/dc/terms/" xmlns:vCard="http://www.w3.org/2001/vcard-rdf/3.0#" xmlns:vCard4="http://www.w3.org/2006/vcard/ns#" xmlns:bqbiol="http://biomodels.net/biology-qualifiers/" xmlns:bqmodel="http://biomodels.net/model-qualifiers/">
            <rdf:Description rdf:about="#meta_G_ENSG00000087053">
              <bqbiol:is>
                <rdf:Bag>
                  <rdf:li rdf:resource="https://identifiers.org/ensembl/ENSG00000087053"/>
                  <rdf:li rdf:resource="https://identifiers.org/ensembl/ENST00000675896"/>
                  <rdf:li rdf:resource="https://identifiers.org/ensembl/ENST00000346299"/>
                  <rdf:li rdf:resource="https://identifiers.org/ensembl/ENST00000674610"/>
                  <rdf:li rdf:resource="https://identifiers.org/ensembl/ENST00000675660"/>
                  <rdf:li rdf:resource="https://identifiers.org/ensembl/ENST00000675413"/>
                  <rdf:li rdf:resource="https://identifiers.org/ensembl/ENST00000675933"/>
                  <rdf:li rdf:resource="https://identifiers.org/ensembl/ENST00000675034"/>
                  <rdf:li rdf:resource="https://identifiers.org/ensembl/ENST00000676393"/>
                  <rdf:li rdf:resource="https://identifiers.org/ensembl/ENST00000674901"/>
                  <rdf:li rdf:resource="https://identifiers.org/ensembl/ENST00000675237"/>
                  <rdf:li rdf:resource="https://identifiers.org/ensembl/ENST00000674528"/>
                  <rdf:li rdf:resource="https://identifiers.org/ensembl/ENST00000675477"/>
                  <rdf:li rdf:resource="https://identifiers.org/ensembl/ENST00000675636"/>
                  <rdf:li rdf:resource="https://identifiers.org/ensembl/ENST00000676378"/>
                  <rdf:li rdf:resource="https://identifiers.org/ensembl/ENST00000675288"/>
                  <rdf:li rdf:resource="https://identifiers.org/ensembl/ENST00000674968"/>
                  <rdf:li rdf:resource="https://identifiers.org/ensembl/ENST00000675454"/>
                  <rdf:li rdf:resource="https://identifiers.org/ensembl/ENST00000675981"/>
                  <rdf:li rdf:resource="https://identifiers.org/ensembl/ENST00000674924"/>
                  <rdf:li rdf:resource="https://identifiers.org/ensembl/ENST00000676166"/>
                  <rdf:li rdf:resource="https://identifiers.org/ensembl/ENST00000676440"/>
                  <rdf:li rdf:resource="https://identifiers.org/ensembl/ENST00000675957"/>
                  <rdf:li rdf:resource="https://identifiers.org/ensembl/ENST00000675196"/>
                  <rdf:li rdf:resource="https://identifiers.org/ensembl/ENST00000676027"/>
                  <rdf:li rdf:resource="https://identifiers.org/ensembl/ENST00000676432"/>
                  <rdf:li rdf:resource="https://identifiers.org/ensembl/ENST00000675767"/>
                  <rdf:li rdf:resource="https://identifiers.org/ensembl/ENST00000675024"/>
                  <rdf:li rdf:resource="https://identifiers.org/ensembl/ENST00000676272"/>
                  <rdf:li rdf:resource="https://identifiers.org/ensembl/ENST00000675910"/>
                  <rdf:li rdf:resource="https://identifiers.org/ensembl/ENST00000393223"/>
                  <rdf:li rdf:resource="https://identifiers.org/ensembl/ENST00000676177"/>
                  <rdf:li rdf:resource="https://identifiers.org/ensembl/ENST00000675022"/>
                  <rdf:li rdf:resource="https://identifiers.org/ensembl/ENST00000675362"/>
                  <rdf:li rdf:resource="https://identifiers.org/ensembl/ENST00000674974"/>
                  <rdf:li rdf:resource="https://identifiers.org/ensembl/ENST00000675320"/>
                  <rdf:li rdf:resource="https://identifiers.org/ensembl/ENST00000675174"/>
                  <rdf:li rdf:resource="https://identifiers.org/ensembl/ENST00000674950"/>
                  <rdf:li rdf:resource="https://identifiers.org/ensembl/ENST00000674989"/>
                  <rdf:li rdf:resource="https://identifiers.org/ensembl/ENST00000675030"/>
                  <rdf:li rdf:resource="https://identifiers.org/ensembl/ENST00000676388"/>
                  <rdf:li rdf:resource="https://identifiers.org/ensembl/ENST00000675848"/>
                  <rdf:li rdf:resource="https://identifiers.org/ensembl/ENST00000675652"/>
                  <rdf:li rdf:resource="https://identifiers.org/ensembl/ENST00000676146"/>
                  <rdf:li rdf:resource="https://identifiers.org/ensembl/ENST00000675922"/>
                  <rdf:li rdf:resource="https://identifiers.org/ensembl/ENST00000676268"/>
                  <rdf:li rdf:resource="https://identifiers.org/ensembl/ENST00000675495"/>
                  <rdf:li rdf:resource="https://identifiers.org/ensembl/ENST00000409459"/>
                  <rdf:li rdf:resource="https://identifiers.org/ensembl/ENST00000675438"/>
                  <rdf:li rdf:resource="https://identifiers.org/ensembl/ENST00000675807"/>
                  <rdf:li rdf:resource="https://identifiers.org/ensembl/ENST00000352297"/>
                  <rdf:li rdf:resource="https://identifiers.org/ensembl/ENST00000675489"/>
                  <rdf:li rdf:resource="https://identifiers.org/ensembl/ENST00000676261"/>
                  <rdf:li rdf:resource="https://identifiers.org/ensembl/ENST00000444541"/>
                  <rdf:li rdf:resource="https://identifiers.org/ensembl/ENST00000497683"/>
                  <rdf:li rdf:resource="https://identifiers.org/ensembl/ENST00000470293"/>
                  <rdf:li rdf:resource="https://identifiers.org/ensembl/ENST00000484818"/>
                  <rdf:li rdf:resource="https://identifiers.org/ensembl/ENST00000495134"/>
                  <rdf:li rdf:resource="https://identifiers.org/ensembl/ENST00000481642"/>
                  <rdf:li rdf:resource="https://identifiers.org/ensembl/ENST00000470011"/>
                  <rdf:li rdf:resource="https://identifiers.org/ensembl/ENST00000485988"/>
                  <rdf:li rdf:resource="https://identifiers.org/ensembl/ENSP00000502487"/>
                  <rdf:li rdf:resource="https://identifiers.org/ensembl/ENSP00000345752"/>
                  <rdf:li rdf:resource="https://identifiers.org/ensembl/ENSP00000501688"/>
                  <rdf:li rdf:resource="https://identifiers.org/ensembl/ENSP00000502824"/>
                  <rdf:li rdf:resource="https://identifiers.org/ensembl/ENSP00000502575"/>
                  <rdf:li rdf:resource="https://identifiers.org/ensembl/ENSP00000501567"/>
                  <rdf:li rdf:resource="https://identifiers.org/ensembl/ENSP00000501751"/>
                  <rdf:li rdf:resource="https://identifiers.org/ensembl/ENSP00000501850"/>
                  <rdf:li rdf:resource="https://identifiers.org/ensembl/ENSP00000502736"/>
                  <rdf:li rdf:resource="https://identifiers.org/ensembl/ENSP00000501942"/>
                  <rdf:li rdf:resource="https://identifiers.org/ensembl/ENSP00000502567"/>
                  <rdf:li rdf:resource="https://identifiers.org/ensembl/ENSP00000501781"/>
                  <rdf:li rdf:resource="https://identifiers.org/ensembl/ENSP00000502204"/>
                  <rdf:li rdf:resource="https://identifiers.org/ensembl/ENSP00000502433"/>
                  <rdf:li rdf:resource="https://identifiers.org/ensembl/ENSP00000501632"/>
                  <rdf:li rdf:resource="https://identifiers.org/ensembl/ENSP00000501926"/>
                  <rdf:li rdf:resource="https://identifiers.org/ensembl/ENSP00000501867"/>
                  <rdf:li rdf:resource="https://identifiers.org/ensembl/ENSP00000502405"/>
                  <rdf:li rdf:resource="https://identifiers.org/ensembl/ENSP00000501601"/>
                  <rdf:li rdf:resource="https://identifiers.org/ensembl/ENSP00000502622"/>
                  <rdf:li rdf:resource="https://identifiers.org/ensembl/ENSP00000376915"/>
                  <rdf:li rdf:resource="https://identifiers.org/ensembl/ENSP00000501635"/>
                  <rdf:li rdf:resource="https://identifiers.org/ensembl/ENSP00000502722"/>
                  <rdf:li rdf:resource="https://identifiers.org/ensembl/ENSP00000501989"/>
                  <rdf:li rdf:resource="https://identifiers.org/ensembl/ENSP00000502337"/>
                  <rdf:li rdf:resource="https://identifiers.org/ensembl/ENSP00000502076"/>
                  <rdf:li rdf:resource="https://identifiers.org/ensembl/ENSP00000502032"/>
                  <rdf:li rdf:resource="https://identifiers.org/ensembl/ENSP00000502425"/>
                  <rdf:li rdf:resource="https://identifiers.org/ensembl/ENSP00000502829"/>
                  <rdf:li rdf:resource="https://identifiers.org/ensembl/ENSP00000502386"/>
                  <rdf:li rdf:resource="https://identifiers.org/ensembl/ENSP00000501866"/>
                  <rdf:li rdf:resource="https://identifiers.org/ensembl/ENSP00000502057"/>
                  <rdf:li rdf:resource="https://identifiers.org/ensembl/ENSP00000502694"/>
                  <rdf:li rdf:resource="https://identifiers.org/ensembl/ENSP00000502583"/>
                  <rdf:li rdf:resource="https://identifiers.org/ensembl/ENSP00000502168"/>
                  <rdf:li rdf:resource="https://identifiers.org/ensembl/ENSP00000502444"/>
                  <rdf:li rdf:resource="https://identifiers.org/ensembl/ENSP00000386882"/>
                  <rdf:li rdf:resource="https://identifiers.org/ensembl/ENSP00000502388"/>
                  <rdf:li rdf:resource="https://identifiers.org/ensembl/ENSP00000501640"/>
                  <rdf:li rdf:resource="https://identifiers.org/ensembl/ENSP00000343737"/>
                  <rdf:li rdf:resource="https://identifiers.org/ensembl/ENSP00000501702"/>
                  <rdf:li rdf:resource="https://identifiers.org/ensembl/ENSP00000501675"/>
                  <rdf:li rdf:resource="https://identifiers.org/ensembl/ENSP00000396020"/>
                  <rdf:li rdf:resource="https://identifiers.org/ensembl/ENSP00000501753"/>
                  <rdf:li rdf:resource="https://identifiers.org/ensembl/ENSP00000502515"/>
                  <rdf:li rdf:resource="https://identifiers.org/ensembl/ENSP00000501963"/>
                  <rdf:li rdf:resource="https://identifiers.org/ensembl/ENSP00000501894"/>
                  <rdf:li rdf:resource="https://identifiers.org/ensembl/ENSP00000502505"/>
                  <rdf:li rdf:resource="https://identifiers.org/uniprot/Q13614"/>
                  <rdf:li rdf:resource="https://identifiers.org/hgnc.symbol/MTMR2"/>
                  <rdf:li rdf:resource="https://identifiers.org/ncbigene/8898"/>
                </rdf:Bag>
              </bqbiol:is>
            </rdf:Description>
          </rdf:RDF>
        </annotation>
      </fbc:geneProduct>
      <fbc:geneProduct metaid="meta_G_ENSG00000087076" sboTerm="SBO:0000243" fbc:id="G_ENSG00000087076" fbc:name="G_ENSG00000087076" fbc:label="G_ENSG00000087076">
        <annotation>
          <rdf:RDF xmlns:rdf="http://www.w3.org/1999/02/22-rdf-syntax-ns#" xmlns:dcterms="http://purl.org/dc/terms/" xmlns:vCard="http://www.w3.org/2001/vcard-rdf/3.0#" xmlns:vCard4="http://www.w3.org/2006/vcard/ns#" xmlns:bqbiol="http://biomodels.net/biology-qualifiers/" xmlns:bqmodel="http://biomodels.net/model-qualifiers/">
            <rdf:Description rdf:about="#meta_G_ENSG00000087076">
              <bqbiol:is>
                <rdf:Bag>
                  <rdf:li rdf:resource="https://identifiers.org/ensembl/ENSG00000087076"/>
                  <rdf:li rdf:resource="https://identifiers.org/ensembl/ENST00000596349"/>
                  <rdf:li rdf:resource="https://identifiers.org/ensembl/ENST00000263278"/>
                  <rdf:li rdf:resource="https://identifiers.org/ensembl/ENST00000599157"/>
                  <rdf:li rdf:resource="https://identifiers.org/ensembl/ENST00000595764"/>
                  <rdf:li rdf:resource="https://identifiers.org/ensembl/ENSP00000471631"/>
                  <rdf:li rdf:resource="https://identifiers.org/ensembl/ENSP00000263278"/>
                  <rdf:li rdf:resource="https://identifiers.org/ensembl/ENSP00000472746"/>
                  <rdf:li rdf:resource="https://identifiers.org/ensembl/ENSP00000469557"/>
                  <rdf:li rdf:resource="https://identifiers.org/uniprot/Q9BPX1"/>
                  <rdf:li rdf:resource="https://identifiers.org/hgnc.symbol/HSD17B14"/>
                  <rdf:li rdf:resource="https://identifiers.org/ncbigene/51171"/>
                </rdf:Bag>
              </bqbiol:is>
            </rdf:Description>
          </rdf:RDF>
        </annotation>
      </fbc:geneProduct>
      <fbc:geneProduct metaid="meta_G_ENSG00000087085" sboTerm="SBO:0000243" fbc:id="G_ENSG00000087085" fbc:name="G_ENSG00000087085" fbc:label="G_ENSG00000087085">
        <annotation>
          <rdf:RDF xmlns:rdf="http://www.w3.org/1999/02/22-rdf-syntax-ns#" xmlns:dcterms="http://purl.org/dc/terms/" xmlns:vCard="http://www.w3.org/2001/vcard-rdf/3.0#" xmlns:vCard4="http://www.w3.org/2006/vcard/ns#" xmlns:bqbiol="http://biomodels.net/biology-qualifiers/" xmlns:bqmodel="http://biomodels.net/model-qualifiers/">
            <rdf:Description rdf:about="#meta_G_ENSG00000087085">
              <bqbiol:is>
                <rdf:Bag>
                  <rdf:li rdf:resource="https://identifiers.org/ensembl/ENSG00000087085"/>
                  <rdf:li rdf:resource="https://identifiers.org/ensembl/ENST00000419336"/>
                  <rdf:li rdf:resource="https://identifiers.org/ensembl/ENST00000241069"/>
                  <rdf:li rdf:resource="https://identifiers.org/ensembl/ENST00000428317"/>
                  <rdf:li rdf:resource="https://identifiers.org/ensembl/ENST00000302913"/>
                  <rdf:li rdf:resource="https://identifiers.org/ensembl/ENST00000412389"/>
                  <rdf:li rdf:resource="https://identifiers.org/ensembl/ENST00000426415"/>
                  <rdf:li rdf:resource="https://identifiers.org/ensembl/ENST00000430554"/>
                  <rdf:li rdf:resource="https://identifiers.org/ensembl/ENST00000440755"/>
                  <rdf:li rdf:resource="https://identifiers.org/ensembl/ENST00000442452"/>
                  <rdf:li rdf:resource="https://identifiers.org/ensembl/ENST00000454485"/>
                  <rdf:li rdf:resource="https://identifiers.org/ensembl/ENST00000411582"/>
                  <rdf:li rdf:resource="https://identifiers.org/ensembl/ENST00000651875"/>
                  <rdf:li rdf:resource="https://identifiers.org/ensembl/ENST00000441605"/>
                  <rdf:li rdf:resource="https://identifiers.org/ensembl/ENST00000445236"/>
                  <rdf:li rdf:resource="https://identifiers.org/ensembl/ENSP00000403474"/>
                  <rdf:li rdf:resource="https://identifiers.org/ensembl/ENSP00000241069"/>
                  <rdf:li rdf:resource="https://identifiers.org/ensembl/ENSP00000414858"/>
                  <rdf:li rdf:resource="https://identifiers.org/ensembl/ENSP00000303211"/>
                  <rdf:li rdf:resource="https://identifiers.org/ensembl/ENSP00000394976"/>
                  <rdf:li rdf:resource="https://identifiers.org/ensembl/ENSP00000397143"/>
                  <rdf:li rdf:resource="https://identifiers.org/ensembl/ENSP00000399725"/>
                  <rdf:li rdf:resource="https://identifiers.org/ensembl/ENSP00000410380"/>
                  <rdf:li rdf:resource="https://identifiers.org/ensembl/ENSP00000415901"/>
                  <rdf:li rdf:resource="https://identifiers.org/ensembl/ENSP00000390004"/>
                  <rdf:li rdf:resource="https://identifiers.org/ensembl/ENSP00000404865"/>
                  <rdf:li rdf:resource="https://identifiers.org/ensembl/ENSP00000396360"/>
                  <rdf:li rdf:resource="https://identifiers.org/ensembl/ENSP00000400933"/>
                  <rdf:li rdf:resource="https://identifiers.org/uniprot/P22303"/>
                  <rdf:li rdf:resource="https://identifiers.org/hgnc.symbol/ACHE"/>
                  <rdf:li rdf:resource="https://identifiers.org/ncbigene/43"/>
                </rdf:Bag>
              </bqbiol:is>
            </rdf:Description>
          </rdf:RDF>
        </annotation>
      </fbc:geneProduct>
      <fbc:geneProduct metaid="meta_G_ENSG00000087111" sboTerm="SBO:0000243" fbc:id="G_ENSG00000087111" fbc:name="G_ENSG00000087111" fbc:label="G_ENSG00000087111">
        <annotation>
          <rdf:RDF xmlns:rdf="http://www.w3.org/1999/02/22-rdf-syntax-ns#" xmlns:dcterms="http://purl.org/dc/terms/" xmlns:vCard="http://www.w3.org/2001/vcard-rdf/3.0#" xmlns:vCard4="http://www.w3.org/2006/vcard/ns#" xmlns:bqbiol="http://biomodels.net/biology-qualifiers/" xmlns:bqmodel="http://biomodels.net/model-qualifiers/">
            <rdf:Description rdf:about="#meta_G_ENSG00000087111">
              <bqbiol:is>
                <rdf:Bag>
                  <rdf:li rdf:resource="https://identifiers.org/ensembl/ENSG00000087111"/>
                  <rdf:li rdf:resource="https://identifiers.org/ensembl/ENST00000268758"/>
                  <rdf:li rdf:resource="https://identifiers.org/ensembl/ENST00000487231"/>
                  <rdf:li rdf:resource="https://identifiers.org/ensembl/ENST00000492429"/>
                  <rdf:li rdf:resource="https://identifiers.org/ensembl/ENST00000308360"/>
                  <rdf:li rdf:resource="https://identifiers.org/ensembl/ENST00000395346"/>
                  <rdf:li rdf:resource="https://identifiers.org/ensembl/ENST00000484580"/>
                  <rdf:li rdf:resource="https://identifiers.org/ensembl/ENST00000582615"/>
                  <rdf:li rdf:resource="https://identifiers.org/ensembl/ENST00000577620"/>
                  <rdf:li rdf:resource="https://identifiers.org/ensembl/ENST00000465444"/>
                  <rdf:li rdf:resource="https://identifiers.org/ensembl/ENST00000580968"/>
                  <rdf:li rdf:resource="https://identifiers.org/ensembl/ENST00000584080"/>
                  <rdf:li rdf:resource="https://identifiers.org/ensembl/ENST00000582721"/>
                  <rdf:li rdf:resource="https://identifiers.org/ensembl/ENST00000577594"/>
                  <rdf:li rdf:resource="https://identifiers.org/ensembl/ENST00000583631"/>
                  <rdf:li rdf:resource="https://identifiers.org/ensembl/ENST00000584413"/>
                  <rdf:li rdf:resource="https://identifiers.org/ensembl/ENSP00000268758"/>
                  <rdf:li rdf:resource="https://identifiers.org/ensembl/ENSP00000309430"/>
                  <rdf:li rdf:resource="https://identifiers.org/ensembl/ENSP00000378755"/>
                  <rdf:li rdf:resource="https://identifiers.org/ensembl/ENSP00000463406"/>
                  <rdf:li rdf:resource="https://identifiers.org/ensembl/ENSP00000466846"/>
                  <rdf:li rdf:resource="https://identifiers.org/uniprot/Q96S52"/>
                  <rdf:li rdf:resource="https://identifiers.org/hgnc.symbol/PIGS"/>
                  <rdf:li rdf:resource="https://identifiers.org/ncbigene/94005"/>
                </rdf:Bag>
              </bqbiol:is>
            </rdf:Description>
          </rdf:RDF>
        </annotation>
      </fbc:geneProduct>
      <fbc:geneProduct metaid="meta_G_ENSG00000087157" sboTerm="SBO:0000243" fbc:id="G_ENSG00000087157" fbc:name="G_ENSG00000087157" fbc:label="G_ENSG00000087157">
        <annotation>
          <rdf:RDF xmlns:rdf="http://www.w3.org/1999/02/22-rdf-syntax-ns#" xmlns:dcterms="http://purl.org/dc/terms/" xmlns:vCard="http://www.w3.org/2001/vcard-rdf/3.0#" xmlns:vCard4="http://www.w3.org/2006/vcard/ns#" xmlns:bqbiol="http://biomodels.net/biology-qualifiers/" xmlns:bqmodel="http://biomodels.net/model-qualifiers/">
            <rdf:Description rdf:about="#meta_G_ENSG00000087157">
              <bqbiol:is>
                <rdf:Bag>
                  <rdf:li rdf:resource="https://identifiers.org/ensembl/ENSG00000087157"/>
                  <rdf:li rdf:resource="https://identifiers.org/ensembl/ENST00000262764"/>
                  <rdf:li rdf:resource="https://identifiers.org/ensembl/ENST00000586325"/>
                  <rdf:li rdf:resource="https://identifiers.org/ensembl/ENST00000586510"/>
                  <rdf:li rdf:resource="https://identifiers.org/ensembl/ENST00000589425"/>
                  <rdf:li rdf:resource="https://identifiers.org/ensembl/ENST00000589689"/>
                  <rdf:li rdf:resource="https://identifiers.org/ensembl/ENST00000589426"/>
                  <rdf:li rdf:resource="https://identifiers.org/ensembl/ENST00000588169"/>
                  <rdf:li rdf:resource="https://identifiers.org/ensembl/ENST00000592043"/>
                  <rdf:li rdf:resource="https://identifiers.org/ensembl/ENST00000587356"/>
                  <rdf:li rdf:resource="https://identifiers.org/ensembl/ENST00000585521"/>
                  <rdf:li rdf:resource="https://identifiers.org/ensembl/ENST00000588281"/>
                  <rdf:li rdf:resource="https://identifiers.org/ensembl/ENST00000591996"/>
                  <rdf:li rdf:resource="https://identifiers.org/ensembl/ENST00000586019"/>
                  <rdf:li rdf:resource="https://identifiers.org/ensembl/ENST00000586355"/>
                  <rdf:li rdf:resource="https://identifiers.org/ensembl/ENST00000586880"/>
                  <rdf:li rdf:resource="https://identifiers.org/ensembl/ENSP00000262764"/>
                  <rdf:li rdf:resource="https://identifiers.org/ensembl/ENSP00000475797"/>
                  <rdf:li rdf:resource="https://identifiers.org/ensembl/ENSP00000465278"/>
                  <rdf:li rdf:resource="https://identifiers.org/ensembl/ENSP00000465908"/>
                  <rdf:li rdf:resource="https://identifiers.org/ensembl/ENSP00000468431"/>
                  <rdf:li rdf:resource="https://identifiers.org/ensembl/ENSP00000467804"/>
                  <rdf:li rdf:resource="https://identifiers.org/ensembl/ENSP00000466219"/>
                  <rdf:li rdf:resource="https://identifiers.org/ensembl/ENSP00000465266"/>
                  <rdf:li rdf:resource="https://identifiers.org/ensembl/ENSP00000467569"/>
                  <rdf:li rdf:resource="https://identifiers.org/ensembl/ENSP00000467719"/>
                  <rdf:li rdf:resource="https://identifiers.org/uniprot/Q32NB8"/>
                  <rdf:li rdf:resource="https://identifiers.org/hgnc.symbol/PGS1"/>
                  <rdf:li rdf:resource="https://identifiers.org/ncbigene/9489"/>
                </rdf:Bag>
              </bqbiol:is>
            </rdf:Description>
          </rdf:RDF>
        </annotation>
      </fbc:geneProduct>
      <fbc:geneProduct metaid="meta_G_ENSG00000087253" sboTerm="SBO:0000243" fbc:id="G_ENSG00000087253" fbc:name="G_ENSG00000087253" fbc:label="G_ENSG00000087253">
        <annotation>
          <rdf:RDF xmlns:rdf="http://www.w3.org/1999/02/22-rdf-syntax-ns#" xmlns:dcterms="http://purl.org/dc/terms/" xmlns:vCard="http://www.w3.org/2001/vcard-rdf/3.0#" xmlns:vCard4="http://www.w3.org/2006/vcard/ns#" xmlns:bqbiol="http://biomodels.net/biology-qualifiers/" xmlns:bqmodel="http://biomodels.net/model-qualifiers/">
            <rdf:Description rdf:about="#meta_G_ENSG00000087253">
              <bqbiol:is>
                <rdf:Bag>
                  <rdf:li rdf:resource="https://identifiers.org/ensembl/ENSG00000087253"/>
                  <rdf:li rdf:resource="https://identifiers.org/ensembl/ENST00000262134"/>
                  <rdf:li rdf:resource="https://identifiers.org/ensembl/ENST00000566911"/>
                  <rdf:li rdf:resource="https://identifiers.org/ensembl/ENST00000564084"/>
                  <rdf:li rdf:resource="https://identifiers.org/ensembl/ENST00000566915"/>
                  <rdf:li rdf:resource="https://identifiers.org/ensembl/ENST00000563095"/>
                  <rdf:li rdf:resource="https://identifiers.org/ensembl/ENST00000566375"/>
                  <rdf:li rdf:resource="https://identifiers.org/ensembl/ENST00000565056"/>
                  <rdf:li rdf:resource="https://identifiers.org/ensembl/ENST00000562299"/>
                  <rdf:li rdf:resource="https://identifiers.org/ensembl/ENSP00000262134"/>
                  <rdf:li rdf:resource="https://identifiers.org/ensembl/ENSP00000457496"/>
                  <rdf:li rdf:resource="https://identifiers.org/uniprot/Q7L5N7"/>
                  <rdf:li rdf:resource="https://identifiers.org/hgnc.symbol/LPCAT2"/>
                  <rdf:li rdf:resource="https://identifiers.org/ncbigene/54947"/>
                </rdf:Bag>
              </bqbiol:is>
            </rdf:Description>
          </rdf:RDF>
        </annotation>
      </fbc:geneProduct>
      <fbc:geneProduct metaid="meta_G_ENSG00000087299" sboTerm="SBO:0000243" fbc:id="G_ENSG00000087299" fbc:name="G_ENSG00000087299" fbc:label="G_ENSG00000087299">
        <annotation>
          <rdf:RDF xmlns:rdf="http://www.w3.org/1999/02/22-rdf-syntax-ns#" xmlns:dcterms="http://purl.org/dc/terms/" xmlns:vCard="http://www.w3.org/2001/vcard-rdf/3.0#" xmlns:vCard4="http://www.w3.org/2006/vcard/ns#" xmlns:bqbiol="http://biomodels.net/biology-qualifiers/" xmlns:bqmodel="http://biomodels.net/model-qualifiers/">
            <rdf:Description rdf:about="#meta_G_ENSG00000087299">
              <bqbiol:is>
                <rdf:Bag>
                  <rdf:li rdf:resource="https://identifiers.org/ensembl/ENSG00000087299"/>
                  <rdf:li rdf:resource="https://identifiers.org/ensembl/ENST00000261699"/>
                  <rdf:li rdf:resource="https://identifiers.org/ensembl/ENST00000267436"/>
                  <rdf:li rdf:resource="https://identifiers.org/ensembl/ENST00000421284"/>
                  <rdf:li rdf:resource="https://identifiers.org/ensembl/ENST00000555423"/>
                  <rdf:li rdf:resource="https://identifiers.org/ensembl/ENST00000555610"/>
                  <rdf:li rdf:resource="https://identifiers.org/ensembl/ENST00000554191"/>
                  <rdf:li rdf:resource="https://identifiers.org/ensembl/ENST00000556393"/>
                  <rdf:li rdf:resource="https://identifiers.org/ensembl/ENSP00000261699"/>
                  <rdf:li rdf:resource="https://identifiers.org/ensembl/ENSP00000267436"/>
                  <rdf:li rdf:resource="https://identifiers.org/ensembl/ENSP00000405559"/>
                  <rdf:li rdf:resource="https://identifiers.org/ensembl/ENSP00000450494"/>
                  <rdf:li rdf:resource="https://identifiers.org/ensembl/ENSP00000452483"/>
                  <rdf:li rdf:resource="https://identifiers.org/ensembl/ENSP00000451194"/>
                  <rdf:li rdf:resource="https://identifiers.org/uniprot/Q9H9P8"/>
                  <rdf:li rdf:resource="https://identifiers.org/hgnc.symbol/L2HGDH"/>
                  <rdf:li rdf:resource="https://identifiers.org/ncbigene/79944"/>
                </rdf:Bag>
              </bqbiol:is>
            </rdf:Description>
          </rdf:RDF>
        </annotation>
      </fbc:geneProduct>
      <fbc:geneProduct metaid="meta_G_ENSG00000087470" sboTerm="SBO:0000243" fbc:id="G_ENSG00000087470" fbc:name="G_ENSG00000087470" fbc:label="G_ENSG00000087470">
        <annotation>
          <rdf:RDF xmlns:rdf="http://www.w3.org/1999/02/22-rdf-syntax-ns#" xmlns:dcterms="http://purl.org/dc/terms/" xmlns:vCard="http://www.w3.org/2001/vcard-rdf/3.0#" xmlns:vCard4="http://www.w3.org/2006/vcard/ns#" xmlns:bqbiol="http://biomodels.net/biology-qualifiers/" xmlns:bqmodel="http://biomodels.net/model-qualifiers/">
            <rdf:Description rdf:about="#meta_G_ENSG00000087470">
              <bqbiol:is>
                <rdf:Bag>
                  <rdf:li rdf:resource="https://identifiers.org/ensembl/ENSG00000087470"/>
                  <rdf:li rdf:resource="https://identifiers.org/ensembl/ENST00000452533"/>
                  <rdf:li rdf:resource="https://identifiers.org/ensembl/ENST00000414834"/>
                  <rdf:li rdf:resource="https://identifiers.org/ensembl/ENST00000553257"/>
                  <rdf:li rdf:resource="https://identifiers.org/ensembl/ENST00000358214"/>
                  <rdf:li rdf:resource="https://identifiers.org/ensembl/ENST00000548671"/>
                  <rdf:li rdf:resource="https://identifiers.org/ensembl/ENST00000549701"/>
                  <rdf:li rdf:resource="https://identifiers.org/ensembl/ENST00000266481"/>
                  <rdf:li rdf:resource="https://identifiers.org/ensembl/ENST00000550011"/>
                  <rdf:li rdf:resource="https://identifiers.org/ensembl/ENST00000551076"/>
                  <rdf:li rdf:resource="https://identifiers.org/ensembl/ENST00000551643"/>
                  <rdf:li rdf:resource="https://identifiers.org/ensembl/ENST00000551476"/>
                  <rdf:li rdf:resource="https://identifiers.org/ensembl/ENST00000550154"/>
                  <rdf:li rdf:resource="https://identifiers.org/ensembl/ENST00000547932"/>
                  <rdf:li rdf:resource="https://identifiers.org/ensembl/ENST00000434676"/>
                  <rdf:li rdf:resource="https://identifiers.org/ensembl/ENST00000413295"/>
                  <rdf:li rdf:resource="https://identifiers.org/ensembl/ENST00000547312"/>
                  <rdf:li rdf:resource="https://identifiers.org/ensembl/ENST00000546649"/>
                  <rdf:li rdf:resource="https://identifiers.org/ensembl/ENST00000381000"/>
                  <rdf:li rdf:resource="https://identifiers.org/ensembl/ENST00000548750"/>
                  <rdf:li rdf:resource="https://identifiers.org/ensembl/ENST00000549926"/>
                  <rdf:li rdf:resource="https://identifiers.org/ensembl/ENST00000546757"/>
                  <rdf:li rdf:resource="https://identifiers.org/ensembl/ENST00000547719"/>
                  <rdf:li rdf:resource="https://identifiers.org/ensembl/ENST00000547548"/>
                  <rdf:li rdf:resource="https://identifiers.org/ensembl/ENST00000550093"/>
                  <rdf:li rdf:resource="https://identifiers.org/ensembl/ENST00000547078"/>
                  <rdf:li rdf:resource="https://identifiers.org/ensembl/ENST00000548151"/>
                  <rdf:li rdf:resource="https://identifiers.org/ensembl/ENST00000552743"/>
                  <rdf:li rdf:resource="https://identifiers.org/ensembl/ENST00000549157"/>
                  <rdf:li rdf:resource="https://identifiers.org/ensembl/ENST00000547640"/>
                  <rdf:li rdf:resource="https://identifiers.org/ensembl/ENST00000553031"/>
                  <rdf:li rdf:resource="https://identifiers.org/ensembl/ENSP00000415131"/>
                  <rdf:li rdf:resource="https://identifiers.org/ensembl/ENSP00000404160"/>
                  <rdf:li rdf:resource="https://identifiers.org/ensembl/ENSP00000449089"/>
                  <rdf:li rdf:resource="https://identifiers.org/ensembl/ENSP00000350948"/>
                  <rdf:li rdf:resource="https://identifiers.org/ensembl/ENSP00000450399"/>
                  <rdf:li rdf:resource="https://identifiers.org/ensembl/ENSP00000266481"/>
                  <rdf:li rdf:resource="https://identifiers.org/ensembl/ENSP00000450401"/>
                  <rdf:li rdf:resource="https://identifiers.org/ensembl/ENSP00000447845"/>
                  <rdf:li rdf:resource="https://identifiers.org/ensembl/ENSP00000447013"/>
                  <rdf:li rdf:resource="https://identifiers.org/ensembl/ENSP00000390090"/>
                  <rdf:li rdf:resource="https://identifiers.org/ensembl/ENSP00000396030"/>
                  <rdf:li rdf:resource="https://identifiers.org/ensembl/ENSP00000448610"/>
                  <rdf:li rdf:resource="https://identifiers.org/ensembl/ENSP00000448936"/>
                  <rdf:li rdf:resource="https://identifiers.org/ensembl/ENSP00000370388"/>
                  <rdf:li rdf:resource="https://identifiers.org/ensembl/ENSP00000447788"/>
                  <rdf:li rdf:resource="https://identifiers.org/ensembl/ENSP00000448105"/>
                  <rdf:li rdf:resource="https://identifiers.org/ensembl/ENSP00000448802"/>
                  <rdf:li rdf:resource="https://identifiers.org/uniprot/O00429"/>
                  <rdf:li rdf:resource="https://identifiers.org/hgnc.symbol/DNM1L"/>
                  <rdf:li rdf:resource="https://identifiers.org/ncbigene/10059"/>
                </rdf:Bag>
              </bqbiol:is>
            </rdf:Description>
          </rdf:RDF>
        </annotation>
      </fbc:geneProduct>
      <fbc:geneProduct metaid="meta_G_ENSG00000088002" sboTerm="SBO:0000243" fbc:id="G_ENSG00000088002" fbc:name="G_ENSG00000088002" fbc:label="G_ENSG00000088002">
        <annotation>
          <rdf:RDF xmlns:rdf="http://www.w3.org/1999/02/22-rdf-syntax-ns#" xmlns:dcterms="http://purl.org/dc/terms/" xmlns:vCard="http://www.w3.org/2001/vcard-rdf/3.0#" xmlns:vCard4="http://www.w3.org/2006/vcard/ns#" xmlns:bqbiol="http://biomodels.net/biology-qualifiers/" xmlns:bqmodel="http://biomodels.net/model-qualifiers/">
            <rdf:Description rdf:about="#meta_G_ENSG00000088002">
              <bqbiol:is>
                <rdf:Bag>
                  <rdf:li rdf:resource="https://identifiers.org/ensembl/ENSG00000088002"/>
                  <rdf:li rdf:resource="https://identifiers.org/ensembl/ENST00000201586"/>
                  <rdf:li rdf:resource="https://identifiers.org/ensembl/ENST00000323090"/>
                  <rdf:li rdf:resource="https://identifiers.org/ensembl/ENST00000594274"/>
                  <rdf:li rdf:resource="https://identifiers.org/ensembl/ENST00000597923"/>
                  <rdf:li rdf:resource="https://identifiers.org/ensembl/ENSP00000201586"/>
                  <rdf:li rdf:resource="https://identifiers.org/ensembl/ENSP00000312880"/>
                  <rdf:li rdf:resource="https://identifiers.org/uniprot/O00204"/>
                  <rdf:li rdf:resource="https://identifiers.org/hgnc.symbol/SULT2B1"/>
                  <rdf:li rdf:resource="https://identifiers.org/ncbigene/6820"/>
                </rdf:Bag>
              </bqbiol:is>
            </rdf:Description>
          </rdf:RDF>
        </annotation>
      </fbc:geneProduct>
      <fbc:geneProduct metaid="meta_G_ENSG00000088035" sboTerm="SBO:0000243" fbc:id="G_ENSG00000088035" fbc:name="G_ENSG00000088035" fbc:label="G_ENSG00000088035">
        <annotation>
          <rdf:RDF xmlns:rdf="http://www.w3.org/1999/02/22-rdf-syntax-ns#" xmlns:dcterms="http://purl.org/dc/terms/" xmlns:vCard="http://www.w3.org/2001/vcard-rdf/3.0#" xmlns:vCard4="http://www.w3.org/2006/vcard/ns#" xmlns:bqbiol="http://biomodels.net/biology-qualifiers/" xmlns:bqmodel="http://biomodels.net/model-qualifiers/">
            <rdf:Description rdf:about="#meta_G_ENSG00000088035">
              <bqbiol:is>
                <rdf:Bag>
                  <rdf:li rdf:resource="https://identifiers.org/ensembl/ENSG00000088035"/>
                  <rdf:li rdf:resource="https://identifiers.org/ensembl/ENST00000647818"/>
                  <rdf:li rdf:resource="https://identifiers.org/ensembl/ENST00000603108"/>
                  <rdf:li rdf:resource="https://identifiers.org/ensembl/ENST00000648964"/>
                  <rdf:li rdf:resource="https://identifiers.org/ensembl/ENST00000650469"/>
                  <rdf:li rdf:resource="https://identifiers.org/ensembl/ENST00000650494"/>
                  <rdf:li rdf:resource="https://identifiers.org/ensembl/ENST00000263440"/>
                  <rdf:li rdf:resource="https://identifiers.org/ensembl/ENST00000649570"/>
                  <rdf:li rdf:resource="https://identifiers.org/ensembl/ENST00000487136"/>
                  <rdf:li rdf:resource="https://identifiers.org/ensembl/ENST00000650331"/>
                  <rdf:li rdf:resource="https://identifiers.org/ensembl/ENST00000465969"/>
                  <rdf:li rdf:resource="https://identifiers.org/ensembl/ENST00000462390"/>
                  <rdf:li rdf:resource="https://identifiers.org/ensembl/ENST00000494765"/>
                  <rdf:li rdf:resource="https://identifiers.org/ensembl/ENSP00000497667"/>
                  <rdf:li rdf:resource="https://identifiers.org/ensembl/ENSP00000473934"/>
                  <rdf:li rdf:resource="https://identifiers.org/ensembl/ENSP00000497828"/>
                  <rdf:li rdf:resource="https://identifiers.org/ensembl/ENSP00000497170"/>
                  <rdf:li rdf:resource="https://identifiers.org/ensembl/ENSP00000263440"/>
                  <rdf:li rdf:resource="https://identifiers.org/ensembl/ENSP00000497742"/>
                  <rdf:li rdf:resource="https://identifiers.org/ensembl/ENSP00000473328"/>
                  <rdf:li rdf:resource="https://identifiers.org/uniprot/Q9Y672"/>
                  <rdf:li rdf:resource="https://identifiers.org/hgnc.symbol/ALG6"/>
                  <rdf:li rdf:resource="https://identifiers.org/ncbigene/29929"/>
                </rdf:Bag>
              </bqbiol:is>
            </rdf:Description>
          </rdf:RDF>
        </annotation>
      </fbc:geneProduct>
      <fbc:geneProduct metaid="meta_G_ENSG00000088305" sboTerm="SBO:0000243" fbc:id="G_ENSG00000088305" fbc:name="G_ENSG00000088305" fbc:label="G_ENSG00000088305">
        <annotation>
          <rdf:RDF xmlns:rdf="http://www.w3.org/1999/02/22-rdf-syntax-ns#" xmlns:dcterms="http://purl.org/dc/terms/" xmlns:vCard="http://www.w3.org/2001/vcard-rdf/3.0#" xmlns:vCard4="http://www.w3.org/2006/vcard/ns#" xmlns:bqbiol="http://biomodels.net/biology-qualifiers/" xmlns:bqmodel="http://biomodels.net/model-qualifiers/">
            <rdf:Description rdf:about="#meta_G_ENSG00000088305">
              <bqbiol:is>
                <rdf:Bag>
                  <rdf:li rdf:resource="https://identifiers.org/ensembl/ENSG00000088305"/>
                  <rdf:li rdf:resource="https://identifiers.org/ensembl/ENST00000328111"/>
                  <rdf:li rdf:resource="https://identifiers.org/ensembl/ENST00000348286"/>
                  <rdf:li rdf:resource="https://identifiers.org/ensembl/ENST00000353855"/>
                  <rdf:li rdf:resource="https://identifiers.org/ensembl/ENST00000443239"/>
                  <rdf:li rdf:resource="https://identifiers.org/ensembl/ENST00000456297"/>
                  <rdf:li rdf:resource="https://identifiers.org/ensembl/ENST00000201963"/>
                  <rdf:li rdf:resource="https://identifiers.org/ensembl/ENSP00000328547"/>
                  <rdf:li rdf:resource="https://identifiers.org/ensembl/ENSP00000337764"/>
                  <rdf:li rdf:resource="https://identifiers.org/ensembl/ENSP00000313397"/>
                  <rdf:li rdf:resource="https://identifiers.org/ensembl/ENSP00000403169"/>
                  <rdf:li rdf:resource="https://identifiers.org/ensembl/ENSP00000412305"/>
                  <rdf:li rdf:resource="https://identifiers.org/ensembl/ENSP00000201963"/>
                  <rdf:li rdf:resource="https://identifiers.org/uniprot/Q9UBC3"/>
                  <rdf:li rdf:resource="https://identifiers.org/hgnc.symbol/DNMT3B"/>
                  <rdf:li rdf:resource="https://identifiers.org/ncbigene/1789"/>
                </rdf:Bag>
              </bqbiol:is>
            </rdf:Description>
          </rdf:RDF>
        </annotation>
      </fbc:geneProduct>
      <fbc:geneProduct metaid="meta_G_ENSG00000088386" sboTerm="SBO:0000243" fbc:id="G_ENSG00000088386" fbc:name="G_ENSG00000088386" fbc:label="G_ENSG00000088386">
        <annotation>
          <rdf:RDF xmlns:rdf="http://www.w3.org/1999/02/22-rdf-syntax-ns#" xmlns:dcterms="http://purl.org/dc/terms/" xmlns:vCard="http://www.w3.org/2001/vcard-rdf/3.0#" xmlns:vCard4="http://www.w3.org/2006/vcard/ns#" xmlns:bqbiol="http://biomodels.net/biology-qualifiers/" xmlns:bqmodel="http://biomodels.net/model-qualifiers/">
            <rdf:Description rdf:about="#meta_G_ENSG00000088386">
              <bqbiol:is>
                <rdf:Bag>
                  <rdf:li rdf:resource="https://identifiers.org/ensembl/ENSG00000088386"/>
                  <rdf:li rdf:resource="https://identifiers.org/ensembl/ENST00000376503"/>
                  <rdf:li rdf:resource="https://identifiers.org/ensembl/ENST00000376494"/>
                  <rdf:li rdf:resource="https://identifiers.org/ensembl/ENSP00000365686"/>
                  <rdf:li rdf:resource="https://identifiers.org/uniprot/P46059"/>
                  <rdf:li rdf:resource="https://identifiers.org/hgnc.symbol/SLC15A1"/>
                  <rdf:li rdf:resource="https://identifiers.org/ncbigene/6564"/>
                </rdf:Bag>
              </bqbiol:is>
            </rdf:Description>
          </rdf:RDF>
        </annotation>
      </fbc:geneProduct>
      <fbc:geneProduct metaid="meta_G_ENSG00000088451" sboTerm="SBO:0000243" fbc:id="G_ENSG00000088451" fbc:name="G_ENSG00000088451" fbc:label="G_ENSG00000088451">
        <annotation>
          <rdf:RDF xmlns:rdf="http://www.w3.org/1999/02/22-rdf-syntax-ns#" xmlns:dcterms="http://purl.org/dc/terms/" xmlns:vCard="http://www.w3.org/2001/vcard-rdf/3.0#" xmlns:vCard4="http://www.w3.org/2006/vcard/ns#" xmlns:bqbiol="http://biomodels.net/biology-qualifiers/" xmlns:bqmodel="http://biomodels.net/model-qualifiers/">
            <rdf:Description rdf:about="#meta_G_ENSG00000088451">
              <bqbiol:is>
                <rdf:Bag>
                  <rdf:li rdf:resource="https://identifiers.org/ensembl/ENSG00000088451"/>
                  <rdf:li rdf:resource="https://identifiers.org/ensembl/ENST00000261296"/>
                  <rdf:li rdf:resource="https://identifiers.org/ensembl/ENST00000498294"/>
                  <rdf:li rdf:resource="https://identifiers.org/ensembl/ENST00000470480"/>
                  <rdf:li rdf:resource="https://identifiers.org/ensembl/ENSP00000261296"/>
                  <rdf:li rdf:resource="https://identifiers.org/uniprot/O95455"/>
                  <rdf:li rdf:resource="https://identifiers.org/hgnc.symbol/TGDS"/>
                  <rdf:li rdf:resource="https://identifiers.org/ncbigene/23483"/>
                </rdf:Bag>
              </bqbiol:is>
            </rdf:Description>
          </rdf:RDF>
        </annotation>
      </fbc:geneProduct>
      <fbc:geneProduct metaid="meta_G_ENSG00000088766" sboTerm="SBO:0000243" fbc:id="G_ENSG00000088766" fbc:name="G_ENSG00000088766" fbc:label="G_ENSG00000088766">
        <annotation>
          <rdf:RDF xmlns:rdf="http://www.w3.org/1999/02/22-rdf-syntax-ns#" xmlns:dcterms="http://purl.org/dc/terms/" xmlns:vCard="http://www.w3.org/2001/vcard-rdf/3.0#" xmlns:vCard4="http://www.w3.org/2006/vcard/ns#" xmlns:bqbiol="http://biomodels.net/biology-qualifiers/" xmlns:bqmodel="http://biomodels.net/model-qualifiers/">
            <rdf:Description rdf:about="#meta_G_ENSG00000088766">
              <bqbiol:is>
                <rdf:Bag>
                  <rdf:li rdf:resource="https://identifiers.org/ensembl/ENSG00000088766"/>
                  <rdf:li rdf:resource="https://identifiers.org/ensembl/ENST00000378863"/>
                  <rdf:li rdf:resource="https://identifiers.org/ensembl/ENST00000378868"/>
                  <rdf:li rdf:resource="https://identifiers.org/ensembl/ENST00000609154"/>
                  <rdf:li rdf:resource="https://identifiers.org/ensembl/ENST00000489345"/>
                  <rdf:li rdf:resource="https://identifiers.org/ensembl/ENST00000464921"/>
                  <rdf:li rdf:resource="https://identifiers.org/ensembl/ENST00000478846"/>
                  <rdf:li rdf:resource="https://identifiers.org/ensembl/ENST00000452938"/>
                  <rdf:li rdf:resource="https://identifiers.org/ensembl/ENSP00000368140"/>
                  <rdf:li rdf:resource="https://identifiers.org/ensembl/ENSP00000368145"/>
                  <rdf:li rdf:resource="https://identifiers.org/ensembl/ENSP00000416770"/>
                  <rdf:li rdf:resource="https://identifiers.org/uniprot/Q9UJA2"/>
                  <rdf:li rdf:resource="https://identifiers.org/hgnc.symbol/CRLS1"/>
                  <rdf:li rdf:resource="https://identifiers.org/ncbigene/54675"/>
                </rdf:Bag>
              </bqbiol:is>
            </rdf:Description>
          </rdf:RDF>
        </annotation>
      </fbc:geneProduct>
      <fbc:geneProduct metaid="meta_G_ENSG00000088826" sboTerm="SBO:0000243" fbc:id="G_ENSG00000088826" fbc:name="G_ENSG00000088826" fbc:label="G_ENSG00000088826">
        <annotation>
          <rdf:RDF xmlns:rdf="http://www.w3.org/1999/02/22-rdf-syntax-ns#" xmlns:dcterms="http://purl.org/dc/terms/" xmlns:vCard="http://www.w3.org/2001/vcard-rdf/3.0#" xmlns:vCard4="http://www.w3.org/2006/vcard/ns#" xmlns:bqbiol="http://biomodels.net/biology-qualifiers/" xmlns:bqmodel="http://biomodels.net/model-qualifiers/">
            <rdf:Description rdf:about="#meta_G_ENSG00000088826">
              <bqbiol:is>
                <rdf:Bag>
                  <rdf:li rdf:resource="https://identifiers.org/ensembl/ENSG00000088826"/>
                  <rdf:li rdf:resource="https://identifiers.org/ensembl/ENST00000493223"/>
                  <rdf:li rdf:resource="https://identifiers.org/ensembl/ENST00000339123"/>
                  <rdf:li rdf:resource="https://identifiers.org/ensembl/ENST00000305958"/>
                  <rdf:li rdf:resource="https://identifiers.org/ensembl/ENST00000278795"/>
                  <rdf:li rdf:resource="https://identifiers.org/ensembl/ENST00000484515"/>
                  <rdf:li rdf:resource="https://identifiers.org/ensembl/ENST00000346595"/>
                  <rdf:li rdf:resource="https://identifiers.org/ensembl/ENST00000379460"/>
                  <rdf:li rdf:resource="https://identifiers.org/ensembl/ENST00000457205"/>
                  <rdf:li rdf:resource="https://identifiers.org/ensembl/ENST00000494098"/>
                  <rdf:li rdf:resource="https://identifiers.org/ensembl/ENST00000486998"/>
                  <rdf:li rdf:resource="https://identifiers.org/ensembl/ENST00000466004"/>
                  <rdf:li rdf:resource="https://identifiers.org/ensembl/ENST00000621355"/>
                  <rdf:li rdf:resource="https://identifiers.org/ensembl/ENSP00000344595"/>
                  <rdf:li rdf:resource="https://identifiers.org/ensembl/ENSP00000307252"/>
                  <rdf:li rdf:resource="https://identifiers.org/ensembl/ENSP00000278795"/>
                  <rdf:li rdf:resource="https://identifiers.org/ensembl/ENSP00000341775"/>
                  <rdf:li rdf:resource="https://identifiers.org/ensembl/ENSP00000368773"/>
                  <rdf:li rdf:resource="https://identifiers.org/ensembl/ENSP00000407269"/>
                  <rdf:li rdf:resource="https://identifiers.org/ensembl/ENSP00000478305"/>
                  <rdf:li rdf:resource="https://identifiers.org/uniprot/Q9NWM0"/>
                  <rdf:li rdf:resource="https://identifiers.org/hgnc.symbol/SMOX"/>
                  <rdf:li rdf:resource="https://identifiers.org/ncbigene/54498"/>
                </rdf:Bag>
              </bqbiol:is>
            </rdf:Description>
          </rdf:RDF>
        </annotation>
      </fbc:geneProduct>
      <fbc:geneProduct metaid="meta_G_ENSG00000088832" sboTerm="SBO:0000243" fbc:id="G_ENSG00000088832" fbc:name="G_ENSG00000088832" fbc:label="G_ENSG00000088832">
        <annotation>
          <rdf:RDF xmlns:rdf="http://www.w3.org/1999/02/22-rdf-syntax-ns#" xmlns:dcterms="http://purl.org/dc/terms/" xmlns:vCard="http://www.w3.org/2001/vcard-rdf/3.0#" xmlns:vCard4="http://www.w3.org/2006/vcard/ns#" xmlns:bqbiol="http://biomodels.net/biology-qualifiers/" xmlns:bqmodel="http://biomodels.net/model-qualifiers/">
            <rdf:Description rdf:about="#meta_G_ENSG00000088832">
              <bqbiol:is>
                <rdf:Bag>
                  <rdf:li rdf:resource="https://identifiers.org/ensembl/ENSG00000088832"/>
                  <rdf:li rdf:resource="https://identifiers.org/ensembl/ENST00000677937"/>
                  <rdf:li rdf:resource="https://identifiers.org/ensembl/ENST00000400137"/>
                  <rdf:li rdf:resource="https://identifiers.org/ensembl/ENST00000618612"/>
                  <rdf:li rdf:resource="https://identifiers.org/ensembl/ENST00000439640"/>
                  <rdf:li rdf:resource="https://identifiers.org/ensembl/ENST00000460490"/>
                  <rdf:li rdf:resource="https://identifiers.org/ensembl/ENST00000678136"/>
                  <rdf:li rdf:resource="https://identifiers.org/ensembl/ENST00000474657"/>
                  <rdf:li rdf:resource="https://identifiers.org/ensembl/ENST00000677335"/>
                  <rdf:li rdf:resource="https://identifiers.org/ensembl/ENST00000381719"/>
                  <rdf:li rdf:resource="https://identifiers.org/ensembl/ENST00000678408"/>
                  <rdf:li rdf:resource="https://identifiers.org/ensembl/ENST00000381724"/>
                  <rdf:li rdf:resource="https://identifiers.org/ensembl/ENST00000381715"/>
                  <rdf:li rdf:resource="https://identifiers.org/ensembl/ENST00000612074"/>
                  <rdf:li rdf:resource="https://identifiers.org/ensembl/ENST00000678325"/>
                  <rdf:li rdf:resource="https://identifiers.org/ensembl/ENST00000474726"/>
                  <rdf:li rdf:resource="https://identifiers.org/ensembl/ENST00000677078"/>
                  <rdf:li rdf:resource="https://identifiers.org/ensembl/ENST00000677533"/>
                  <rdf:li rdf:resource="https://identifiers.org/ensembl/ENST00000679195"/>
                  <rdf:li rdf:resource="https://identifiers.org/ensembl/ENST00000614856"/>
                  <rdf:li rdf:resource="https://identifiers.org/ensembl/ENSP00000383003"/>
                  <rdf:li rdf:resource="https://identifiers.org/ensembl/ENSP00000478093"/>
                  <rdf:li rdf:resource="https://identifiers.org/ensembl/ENSP00000409863"/>
                  <rdf:li rdf:resource="https://identifiers.org/ensembl/ENSP00000503279"/>
                  <rdf:li rdf:resource="https://identifiers.org/ensembl/ENSP00000503033"/>
                  <rdf:li rdf:resource="https://identifiers.org/ensembl/ENSP00000371138"/>
                  <rdf:li rdf:resource="https://identifiers.org/ensembl/ENSP00000503152"/>
                  <rdf:li rdf:resource="https://identifiers.org/ensembl/ENSP00000371143"/>
                  <rdf:li rdf:resource="https://identifiers.org/ensembl/ENSP00000371134"/>
                  <rdf:li rdf:resource="https://identifiers.org/ensembl/ENSP00000480846"/>
                  <rdf:li rdf:resource="https://identifiers.org/ensembl/ENSP00000503592"/>
                  <rdf:li rdf:resource="https://identifiers.org/ensembl/ENSP00000482758"/>
                  <rdf:li rdf:resource="https://identifiers.org/uniprot/P62942"/>
                  <rdf:li rdf:resource="https://identifiers.org/hgnc.symbol/FKBP1A"/>
                  <rdf:li rdf:resource="https://identifiers.org/ncbigene/2280"/>
                </rdf:Bag>
              </bqbiol:is>
            </rdf:Description>
          </rdf:RDF>
        </annotation>
      </fbc:geneProduct>
      <fbc:geneProduct metaid="meta_G_ENSG00000089057" sboTerm="SBO:0000243" fbc:id="G_ENSG00000089057" fbc:name="G_ENSG00000089057" fbc:label="G_ENSG00000089057">
        <annotation>
          <rdf:RDF xmlns:rdf="http://www.w3.org/1999/02/22-rdf-syntax-ns#" xmlns:dcterms="http://purl.org/dc/terms/" xmlns:vCard="http://www.w3.org/2001/vcard-rdf/3.0#" xmlns:vCard4="http://www.w3.org/2006/vcard/ns#" xmlns:bqbiol="http://biomodels.net/biology-qualifiers/" xmlns:bqmodel="http://biomodels.net/model-qualifiers/">
            <rdf:Description rdf:about="#meta_G_ENSG00000089057">
              <bqbiol:is>
                <rdf:Bag>
                  <rdf:li rdf:resource="https://identifiers.org/ensembl/ENSG00000089057"/>
                  <rdf:li rdf:resource="https://identifiers.org/ensembl/ENST00000338244"/>
                  <rdf:li rdf:resource="https://identifiers.org/ensembl/ENST00000379333"/>
                  <rdf:li rdf:resource="https://identifiers.org/ensembl/ENST00000423430"/>
                  <rdf:li rdf:resource="https://identifiers.org/ensembl/ENST00000468355"/>
                  <rdf:li rdf:resource="https://identifiers.org/ensembl/ENST00000496331"/>
                  <rdf:li rdf:resource="https://identifiers.org/ensembl/ENSP00000344322"/>
                  <rdf:li rdf:resource="https://identifiers.org/ensembl/ENSP00000368637"/>
                  <rdf:li rdf:resource="https://identifiers.org/ensembl/ENSP00000396364"/>
                  <rdf:li rdf:resource="https://identifiers.org/uniprot/Q9UGH3"/>
                  <rdf:li rdf:resource="https://identifiers.org/hgnc.symbol/SLC23A2"/>
                  <rdf:li rdf:resource="https://identifiers.org/ncbigene/9962"/>
                </rdf:Bag>
              </bqbiol:is>
            </rdf:Description>
          </rdf:RDF>
        </annotation>
      </fbc:geneProduct>
      <fbc:geneProduct metaid="meta_G_ENSG00000089060" sboTerm="SBO:0000243" fbc:id="G_ENSG00000089060" fbc:name="G_ENSG00000089060" fbc:label="G_ENSG00000089060">
        <annotation>
          <rdf:RDF xmlns:rdf="http://www.w3.org/1999/02/22-rdf-syntax-ns#" xmlns:dcterms="http://purl.org/dc/terms/" xmlns:vCard="http://www.w3.org/2001/vcard-rdf/3.0#" xmlns:vCard4="http://www.w3.org/2006/vcard/ns#" xmlns:bqbiol="http://biomodels.net/biology-qualifiers/" xmlns:bqmodel="http://biomodels.net/model-qualifiers/">
            <rdf:Description rdf:about="#meta_G_ENSG00000089060">
              <bqbiol:is>
                <rdf:Bag>
                  <rdf:li rdf:resource="https://identifiers.org/ensembl/ENSG00000089060"/>
                  <rdf:li rdf:resource="https://identifiers.org/ensembl/ENST00000552014"/>
                  <rdf:li rdf:resource="https://identifiers.org/ensembl/ENST00000202831"/>
                  <rdf:li rdf:resource="https://identifiers.org/ensembl/ENST00000680972"/>
                  <rdf:li rdf:resource="https://identifiers.org/ensembl/ENST00000552565"/>
                  <rdf:li rdf:resource="https://identifiers.org/ensembl/ENST00000550672"/>
                  <rdf:li rdf:resource="https://identifiers.org/ensembl/ENST00000550047"/>
                  <rdf:li rdf:resource="https://identifiers.org/ensembl/ENST00000549069"/>
                  <rdf:li rdf:resource="https://identifiers.org/ensembl/ENST00000546737"/>
                  <rdf:li rdf:resource="https://identifiers.org/ensembl/ENST00000553238"/>
                  <rdf:li rdf:resource="https://identifiers.org/ensembl/ENST00000551230"/>
                  <rdf:li rdf:resource="https://identifiers.org/ensembl/ENST00000548477"/>
                  <rdf:li rdf:resource="https://identifiers.org/ensembl/ENST00000549181"/>
                  <rdf:li rdf:resource="https://identifiers.org/ensembl/ENST00000549605"/>
                  <rdf:li rdf:resource="https://identifiers.org/ensembl/ENST00000552613"/>
                  <rdf:li rdf:resource="https://identifiers.org/ensembl/ENST00000548186"/>
                  <rdf:li rdf:resource="https://identifiers.org/ensembl/ENST00000549372"/>
                  <rdf:li rdf:resource="https://identifiers.org/ensembl/ENST00000548518"/>
                  <rdf:li rdf:resource="https://identifiers.org/ensembl/ENSP00000447091"/>
                  <rdf:li rdf:resource="https://identifiers.org/ensembl/ENSP00000202831"/>
                  <rdf:li rdf:resource="https://identifiers.org/ensembl/ENSP00000506377"/>
                  <rdf:li rdf:resource="https://identifiers.org/ensembl/ENSP00000448758"/>
                  <rdf:li rdf:resource="https://identifiers.org/ensembl/ENSP00000447585"/>
                  <rdf:li rdf:resource="https://identifiers.org/ensembl/ENSP00000449519"/>
                  <rdf:li rdf:resource="https://identifiers.org/ensembl/ENSP00000450081"/>
                  <rdf:li rdf:resource="https://identifiers.org/ensembl/ENSP00000448703"/>
                  <rdf:li rdf:resource="https://identifiers.org/ensembl/ENSP00000448749"/>
                  <rdf:li rdf:resource="https://identifiers.org/ensembl/ENSP00000447502"/>
                  <rdf:li rdf:resource="https://identifiers.org/ensembl/ENSP00000449448"/>
                  <rdf:li rdf:resource="https://identifiers.org/ensembl/ENSP00000447972"/>
                  <rdf:li rdf:resource="https://identifiers.org/uniprot/Q6J4K2"/>
                  <rdf:li rdf:resource="https://identifiers.org/hgnc.symbol/SLC8B1"/>
                  <rdf:li rdf:resource="https://identifiers.org/ncbigene/80024"/>
                </rdf:Bag>
              </bqbiol:is>
            </rdf:Description>
          </rdf:RDF>
        </annotation>
      </fbc:geneProduct>
      <fbc:geneProduct metaid="meta_G_ENSG00000089234" sboTerm="SBO:0000243" fbc:id="G_ENSG00000089234" fbc:name="G_ENSG00000089234" fbc:label="G_ENSG00000089234">
        <annotation>
          <rdf:RDF xmlns:rdf="http://www.w3.org/1999/02/22-rdf-syntax-ns#" xmlns:dcterms="http://purl.org/dc/terms/" xmlns:vCard="http://www.w3.org/2001/vcard-rdf/3.0#" xmlns:vCard4="http://www.w3.org/2006/vcard/ns#" xmlns:bqbiol="http://biomodels.net/biology-qualifiers/" xmlns:bqmodel="http://biomodels.net/model-qualifiers/">
            <rdf:Description rdf:about="#meta_G_ENSG00000089234">
              <bqbiol:is>
                <rdf:Bag>
                  <rdf:li rdf:resource="https://identifiers.org/ensembl/ENSG00000089234"/>
                  <rdf:li rdf:resource="https://identifiers.org/ensembl/ENST00000419234"/>
                  <rdf:li rdf:resource="https://identifiers.org/ensembl/ENST00000327551"/>
                  <rdf:li rdf:resource="https://identifiers.org/ensembl/ENST00000547043"/>
                  <rdf:li rdf:resource="https://identifiers.org/ensembl/ENSP00000403524"/>
                  <rdf:li rdf:resource="https://identifiers.org/ensembl/ENSP00000330813"/>
                  <rdf:li rdf:resource="https://identifiers.org/uniprot/Q7Z569"/>
                  <rdf:li rdf:resource="https://identifiers.org/hgnc.symbol/BRAP"/>
                  <rdf:li rdf:resource="https://identifiers.org/ncbigene/8315"/>
                </rdf:Bag>
              </bqbiol:is>
            </rdf:Description>
          </rdf:RDF>
        </annotation>
      </fbc:geneProduct>
      <fbc:geneProduct metaid="meta_G_ENSG00000089250" sboTerm="SBO:0000243" fbc:id="G_ENSG00000089250" fbc:name="G_ENSG00000089250" fbc:label="G_ENSG00000089250">
        <annotation>
          <rdf:RDF xmlns:rdf="http://www.w3.org/1999/02/22-rdf-syntax-ns#" xmlns:dcterms="http://purl.org/dc/terms/" xmlns:vCard="http://www.w3.org/2001/vcard-rdf/3.0#" xmlns:vCard4="http://www.w3.org/2006/vcard/ns#" xmlns:bqbiol="http://biomodels.net/biology-qualifiers/" xmlns:bqmodel="http://biomodels.net/model-qualifiers/">
            <rdf:Description rdf:about="#meta_G_ENSG00000089250">
              <bqbiol:is>
                <rdf:Bag>
                  <rdf:li rdf:resource="https://identifiers.org/ensembl/ENSG00000089250"/>
                  <rdf:li rdf:resource="https://identifiers.org/ensembl/ENST00000317775"/>
                  <rdf:li rdf:resource="https://identifiers.org/ensembl/ENST00000338101"/>
                  <rdf:li rdf:resource="https://identifiers.org/ensembl/ENST00000549189"/>
                  <rdf:li rdf:resource="https://identifiers.org/ensembl/ENST00000477584"/>
                  <rdf:li rdf:resource="https://identifiers.org/ensembl/ENST00000618760"/>
                  <rdf:li rdf:resource="https://identifiers.org/ensembl/ENST00000344089"/>
                  <rdf:li rdf:resource="https://identifiers.org/ensembl/ENSP00000320758"/>
                  <rdf:li rdf:resource="https://identifiers.org/ensembl/ENSP00000337459"/>
                  <rdf:li rdf:resource="https://identifiers.org/ensembl/ENSP00000477999"/>
                  <rdf:li rdf:resource="https://identifiers.org/ensembl/ENSP00000339862"/>
                  <rdf:li rdf:resource="https://identifiers.org/uniprot/P29475"/>
                  <rdf:li rdf:resource="https://identifiers.org/hgnc.symbol/NOS1"/>
                  <rdf:li rdf:resource="https://identifiers.org/ncbigene/4842"/>
                </rdf:Bag>
              </bqbiol:is>
            </rdf:Description>
          </rdf:RDF>
        </annotation>
      </fbc:geneProduct>
      <fbc:geneProduct metaid="meta_G_ENSG00000089472" sboTerm="SBO:0000243" fbc:id="G_ENSG00000089472" fbc:name="G_ENSG00000089472" fbc:label="G_ENSG00000089472">
        <annotation>
          <rdf:RDF xmlns:rdf="http://www.w3.org/1999/02/22-rdf-syntax-ns#" xmlns:dcterms="http://purl.org/dc/terms/" xmlns:vCard="http://www.w3.org/2001/vcard-rdf/3.0#" xmlns:vCard4="http://www.w3.org/2006/vcard/ns#" xmlns:bqbiol="http://biomodels.net/biology-qualifiers/" xmlns:bqmodel="http://biomodels.net/model-qualifiers/">
            <rdf:Description rdf:about="#meta_G_ENSG00000089472">
              <bqbiol:is>
                <rdf:Bag>
                  <rdf:li rdf:resource="https://identifiers.org/ensembl/ENSG00000089472"/>
                  <rdf:li rdf:resource="https://identifiers.org/ensembl/ENST00000519389"/>
                  <rdf:li rdf:resource="https://identifiers.org/ensembl/ENST00000683049"/>
                  <rdf:li rdf:resource="https://identifiers.org/ensembl/ENST00000458621"/>
                  <rdf:li rdf:resource="https://identifiers.org/ensembl/ENST00000684042"/>
                  <rdf:li rdf:resource="https://identifiers.org/ensembl/ENST00000343002"/>
                  <rdf:li rdf:resource="https://identifiers.org/ensembl/ENST00000336279"/>
                  <rdf:li rdf:resource="https://identifiers.org/ensembl/ENST00000429547"/>
                  <rdf:li rdf:resource="https://identifiers.org/ensembl/ENST00000441993"/>
                  <rdf:li rdf:resource="https://identifiers.org/ensembl/ENST00000419594"/>
                  <rdf:li rdf:resource="https://identifiers.org/ensembl/ENST00000682362"/>
                  <rdf:li rdf:resource="https://identifiers.org/ensembl/ENST00000682927"/>
                  <rdf:li rdf:resource="https://identifiers.org/ensembl/ENST00000425114"/>
                  <rdf:li rdf:resource="https://identifiers.org/ensembl/ENST00000683420"/>
                  <rdf:li rdf:resource="https://identifiers.org/ensembl/ENST00000684071"/>
                  <rdf:li rdf:resource="https://identifiers.org/ensembl/ENST00000684625"/>
                  <rdf:li rdf:resource="https://identifiers.org/ensembl/ENST00000684603"/>
                  <rdf:li rdf:resource="https://identifiers.org/ensembl/ENST00000471121"/>
                  <rdf:li rdf:resource="https://identifiers.org/ensembl/ENSP00000430620"/>
                  <rdf:li rdf:resource="https://identifiers.org/ensembl/ENSP00000507032"/>
                  <rdf:li rdf:resource="https://identifiers.org/ensembl/ENSP00000396907"/>
                  <rdf:li rdf:resource="https://identifiers.org/ensembl/ENSP00000507110"/>
                  <rdf:li rdf:resource="https://identifiers.org/ensembl/ENSP00000343939"/>
                  <rdf:li rdf:resource="https://identifiers.org/ensembl/ENSP00000337418"/>
                  <rdf:li rdf:resource="https://identifiers.org/ensembl/ENSP00000392319"/>
                  <rdf:li rdf:resource="https://identifiers.org/ensembl/ENSP00000411687"/>
                  <rdf:li rdf:resource="https://identifiers.org/ensembl/ENSP00000413211"/>
                  <rdf:li rdf:resource="https://identifiers.org/ensembl/ENSP00000507411"/>
                  <rdf:li rdf:resource="https://identifiers.org/ensembl/ENSP00000507905"/>
                  <rdf:li rdf:resource="https://identifiers.org/ensembl/ENSP00000398078"/>
                  <rdf:li rdf:resource="https://identifiers.org/ensembl/ENSP00000507338"/>
                  <rdf:li rdf:resource="https://identifiers.org/ensembl/ENSP00000507800"/>
                  <rdf:li rdf:resource="https://identifiers.org/uniprot/Q9BQS7"/>
                  <rdf:li rdf:resource="https://identifiers.org/hgnc.symbol/HEPH"/>
                  <rdf:li rdf:resource="https://identifiers.org/ncbigene/9843"/>
                </rdf:Bag>
              </bqbiol:is>
            </rdf:Description>
          </rdf:RDF>
        </annotation>
      </fbc:geneProduct>
      <fbc:geneProduct metaid="meta_G_ENSG00000089597" sboTerm="SBO:0000243" fbc:id="G_ENSG00000089597" fbc:name="G_ENSG00000089597" fbc:label="G_ENSG00000089597">
        <annotation>
          <rdf:RDF xmlns:rdf="http://www.w3.org/1999/02/22-rdf-syntax-ns#" xmlns:dcterms="http://purl.org/dc/terms/" xmlns:vCard="http://www.w3.org/2001/vcard-rdf/3.0#" xmlns:vCard4="http://www.w3.org/2006/vcard/ns#" xmlns:bqbiol="http://biomodels.net/biology-qualifiers/" xmlns:bqmodel="http://biomodels.net/model-qualifiers/">
            <rdf:Description rdf:about="#meta_G_ENSG00000089597">
              <bqbiol:is>
                <rdf:Bag>
                  <rdf:li rdf:resource="https://identifiers.org/ensembl/ENSG00000089597"/>
                  <rdf:li rdf:resource="https://identifiers.org/ensembl/ENST00000532402"/>
                  <rdf:li rdf:resource="https://identifiers.org/ensembl/ENST00000346178"/>
                  <rdf:li rdf:resource="https://identifiers.org/ensembl/ENST00000356638"/>
                  <rdf:li rdf:resource="https://identifiers.org/ensembl/ENST00000540933"/>
                  <rdf:li rdf:resource="https://identifiers.org/ensembl/ENST00000648273"/>
                  <rdf:li rdf:resource="https://identifiers.org/ensembl/ENST00000528503"/>
                  <rdf:li rdf:resource="https://identifiers.org/ensembl/ENST00000534779"/>
                  <rdf:li rdf:resource="https://identifiers.org/ensembl/ENST00000531563"/>
                  <rdf:li rdf:resource="https://identifiers.org/ensembl/ENST00000526732"/>
                  <rdf:li rdf:resource="https://identifiers.org/ensembl/ENST00000534422"/>
                  <rdf:li rdf:resource="https://identifiers.org/ensembl/ENST00000534613"/>
                  <rdf:li rdf:resource="https://identifiers.org/ensembl/ENST00000525994"/>
                  <rdf:li rdf:resource="https://identifiers.org/ensembl/ENST00000524437"/>
                  <rdf:li rdf:resource="https://identifiers.org/ensembl/ENST00000526210"/>
                  <rdf:li rdf:resource="https://identifiers.org/ensembl/ENST00000526392"/>
                  <rdf:li rdf:resource="https://identifiers.org/ensembl/ENST00000529737"/>
                  <rdf:li rdf:resource="https://identifiers.org/ensembl/ENST00000534419"/>
                  <rdf:li rdf:resource="https://identifiers.org/ensembl/ENSP00000432181"/>
                  <rdf:li rdf:resource="https://identifiers.org/ensembl/ENSP00000340466"/>
                  <rdf:li rdf:resource="https://identifiers.org/ensembl/ENSP00000349053"/>
                  <rdf:li rdf:resource="https://identifiers.org/ensembl/ENSP00000442962"/>
                  <rdf:li rdf:resource="https://identifiers.org/ensembl/ENSP00000497655"/>
                  <rdf:li rdf:resource="https://identifiers.org/ensembl/ENSP00000435306"/>
                  <rdf:li rdf:resource="https://identifiers.org/ensembl/ENSP00000434921"/>
                  <rdf:li rdf:resource="https://identifiers.org/ensembl/ENSP00000434805"/>
                  <rdf:li rdf:resource="https://identifiers.org/ensembl/ENSP00000433799"/>
                  <rdf:li rdf:resource="https://identifiers.org/ensembl/ENSP00000432593"/>
                  <rdf:li rdf:resource="https://identifiers.org/uniprot/Q14697"/>
                  <rdf:li rdf:resource="https://identifiers.org/hgnc.symbol/GANAB"/>
                  <rdf:li rdf:resource="https://identifiers.org/ncbigene/23193"/>
                </rdf:Bag>
              </bqbiol:is>
            </rdf:Description>
          </rdf:RDF>
        </annotation>
      </fbc:geneProduct>
      <fbc:geneProduct metaid="meta_G_ENSG00000090013" sboTerm="SBO:0000243" fbc:id="G_ENSG00000090013" fbc:name="G_ENSG00000090013" fbc:label="G_ENSG00000090013">
        <annotation>
          <rdf:RDF xmlns:rdf="http://www.w3.org/1999/02/22-rdf-syntax-ns#" xmlns:dcterms="http://purl.org/dc/terms/" xmlns:vCard="http://www.w3.org/2001/vcard-rdf/3.0#" xmlns:vCard4="http://www.w3.org/2006/vcard/ns#" xmlns:bqbiol="http://biomodels.net/biology-qualifiers/" xmlns:bqmodel="http://biomodels.net/model-qualifiers/">
            <rdf:Description rdf:about="#meta_G_ENSG00000090013">
              <bqbiol:is>
                <rdf:Bag>
                  <rdf:li rdf:resource="https://identifiers.org/ensembl/ENSG00000090013"/>
                  <rdf:li rdf:resource="https://identifiers.org/ensembl/ENST00000643519"/>
                  <rdf:li rdf:resource="https://identifiers.org/ensembl/ENST00000595483"/>
                  <rdf:li rdf:resource="https://identifiers.org/ensembl/ENST00000263368"/>
                  <rdf:li rdf:resource="https://identifiers.org/ensembl/ENST00000643596"/>
                  <rdf:li rdf:resource="https://identifiers.org/ensembl/ENST00000601346"/>
                  <rdf:li rdf:resource="https://identifiers.org/ensembl/ENST00000597870"/>
                  <rdf:li rdf:resource="https://identifiers.org/ensembl/ENSP00000494515"/>
                  <rdf:li rdf:resource="https://identifiers.org/ensembl/ENSP00000471720"/>
                  <rdf:li rdf:resource="https://identifiers.org/ensembl/ENSP00000263368"/>
                  <rdf:li rdf:resource="https://identifiers.org/ensembl/ENSP00000496337"/>
                  <rdf:li rdf:resource="https://identifiers.org/ensembl/ENSP00000470619"/>
                  <rdf:li rdf:resource="https://identifiers.org/uniprot/P30043"/>
                  <rdf:li rdf:resource="https://identifiers.org/hgnc.symbol/BLVRB"/>
                  <rdf:li rdf:resource="https://identifiers.org/ncbigene/645"/>
                </rdf:Bag>
              </bqbiol:is>
            </rdf:Description>
          </rdf:RDF>
        </annotation>
      </fbc:geneProduct>
      <fbc:geneProduct metaid="meta_G_ENSG00000090020" sboTerm="SBO:0000243" fbc:id="G_ENSG00000090020" fbc:name="G_ENSG00000090020" fbc:label="G_ENSG00000090020">
        <annotation>
          <rdf:RDF xmlns:rdf="http://www.w3.org/1999/02/22-rdf-syntax-ns#" xmlns:dcterms="http://purl.org/dc/terms/" xmlns:vCard="http://www.w3.org/2001/vcard-rdf/3.0#" xmlns:vCard4="http://www.w3.org/2006/vcard/ns#" xmlns:bqbiol="http://biomodels.net/biology-qualifiers/" xmlns:bqmodel="http://biomodels.net/model-qualifiers/">
            <rdf:Description rdf:about="#meta_G_ENSG00000090020">
              <bqbiol:is>
                <rdf:Bag>
                  <rdf:li rdf:resource="https://identifiers.org/ensembl/ENSG00000090020"/>
                  <rdf:li rdf:resource="https://identifiers.org/ensembl/ENST00000374089"/>
                  <rdf:li rdf:resource="https://identifiers.org/ensembl/ENST00000263980"/>
                  <rdf:li rdf:resource="https://identifiers.org/ensembl/ENST00000490329"/>
                  <rdf:li rdf:resource="https://identifiers.org/ensembl/ENST00000447808"/>
                  <rdf:li rdf:resource="https://identifiers.org/ensembl/ENST00000374086"/>
                  <rdf:li rdf:resource="https://identifiers.org/ensembl/ENST00000374084"/>
                  <rdf:li rdf:resource="https://identifiers.org/ensembl/ENSP00000263980"/>
                  <rdf:li rdf:resource="https://identifiers.org/ensembl/ENSP00000363199"/>
                  <rdf:li rdf:resource="https://identifiers.org/ensembl/ENSP00000363197"/>
                  <rdf:li rdf:resource="https://identifiers.org/uniprot/P19634"/>
                  <rdf:li rdf:resource="https://identifiers.org/hgnc.symbol/SLC9A1"/>
                  <rdf:li rdf:resource="https://identifiers.org/ncbigene/6548"/>
                </rdf:Bag>
              </bqbiol:is>
            </rdf:Description>
          </rdf:RDF>
        </annotation>
      </fbc:geneProduct>
      <fbc:geneProduct metaid="meta_G_ENSG00000090054" sboTerm="SBO:0000243" fbc:id="G_ENSG00000090054" fbc:name="G_ENSG00000090054" fbc:label="G_ENSG00000090054">
        <annotation>
          <rdf:RDF xmlns:rdf="http://www.w3.org/1999/02/22-rdf-syntax-ns#" xmlns:dcterms="http://purl.org/dc/terms/" xmlns:vCard="http://www.w3.org/2001/vcard-rdf/3.0#" xmlns:vCard4="http://www.w3.org/2006/vcard/ns#" xmlns:bqbiol="http://biomodels.net/biology-qualifiers/" xmlns:bqmodel="http://biomodels.net/model-qualifiers/">
            <rdf:Description rdf:about="#meta_G_ENSG00000090054">
              <bqbiol:is>
                <rdf:Bag>
                  <rdf:li rdf:resource="https://identifiers.org/ensembl/ENSG00000090054"/>
                  <rdf:li rdf:resource="https://identifiers.org/ensembl/ENST00000643599"/>
                  <rdf:li rdf:resource="https://identifiers.org/ensembl/ENST00000642671"/>
                  <rdf:li rdf:resource="https://identifiers.org/ensembl/ENST00000646481"/>
                  <rdf:li rdf:resource="https://identifiers.org/ensembl/ENST00000646534"/>
                  <rdf:li rdf:resource="https://identifiers.org/ensembl/ENST00000262554"/>
                  <rdf:li rdf:resource="https://identifiers.org/ensembl/ENST00000644140"/>
                  <rdf:li rdf:resource="https://identifiers.org/ensembl/ENST00000469778"/>
                  <rdf:li rdf:resource="https://identifiers.org/ensembl/ENST00000482632"/>
                  <rdf:li rdf:resource="https://identifiers.org/ensembl/ENST00000337841"/>
                  <rdf:li rdf:resource="https://identifiers.org/ensembl/ENST00000477888"/>
                  <rdf:li rdf:resource="https://identifiers.org/ensembl/ENST00000488921"/>
                  <rdf:li rdf:resource="https://identifiers.org/ensembl/ENST00000461132"/>
                  <rdf:li rdf:resource="https://identifiers.org/ensembl/ENSP00000494770"/>
                  <rdf:li rdf:resource="https://identifiers.org/ensembl/ENSP00000495764"/>
                  <rdf:li rdf:resource="https://identifiers.org/ensembl/ENSP00000496627"/>
                  <rdf:li rdf:resource="https://identifiers.org/ensembl/ENSP00000495388"/>
                  <rdf:li rdf:resource="https://identifiers.org/ensembl/ENSP00000262554"/>
                  <rdf:li rdf:resource="https://identifiers.org/ensembl/ENSP00000493933"/>
                  <rdf:li rdf:resource="https://identifiers.org/ensembl/ENSP00000337635"/>
                  <rdf:li rdf:resource="https://identifiers.org/uniprot/O15269"/>
                  <rdf:li rdf:resource="https://identifiers.org/hgnc.symbol/SPTLC1"/>
                  <rdf:li rdf:resource="https://identifiers.org/ncbigene/10558"/>
                </rdf:Bag>
              </bqbiol:is>
            </rdf:Description>
          </rdf:RDF>
        </annotation>
      </fbc:geneProduct>
      <fbc:geneProduct metaid="meta_G_ENSG00000090060" sboTerm="SBO:0000243" fbc:id="G_ENSG00000090060" fbc:name="G_ENSG00000090060" fbc:label="G_ENSG00000090060">
        <annotation>
          <rdf:RDF xmlns:rdf="http://www.w3.org/1999/02/22-rdf-syntax-ns#" xmlns:dcterms="http://purl.org/dc/terms/" xmlns:vCard="http://www.w3.org/2001/vcard-rdf/3.0#" xmlns:vCard4="http://www.w3.org/2006/vcard/ns#" xmlns:bqbiol="http://biomodels.net/biology-qualifiers/" xmlns:bqmodel="http://biomodels.net/model-qualifiers/">
            <rdf:Description rdf:about="#meta_G_ENSG00000090060">
              <bqbiol:is>
                <rdf:Bag>
                  <rdf:li rdf:resource="https://identifiers.org/ensembl/ENSG00000090060"/>
                  <rdf:li rdf:resource="https://identifiers.org/ensembl/ENST00000554887"/>
                  <rdf:li rdf:resource="https://identifiers.org/ensembl/ENST00000216277"/>
                  <rdf:li rdf:resource="https://identifiers.org/ensembl/ENST00000618976"/>
                  <rdf:li rdf:resource="https://identifiers.org/ensembl/ENST00000553357"/>
                  <rdf:li rdf:resource="https://identifiers.org/ensembl/ENST00000553689"/>
                  <rdf:li rdf:resource="https://identifiers.org/ensembl/ENST00000557320"/>
                  <rdf:li rdf:resource="https://identifiers.org/ensembl/ENST00000554130"/>
                  <rdf:li rdf:resource="https://identifiers.org/ensembl/ENST00000557471"/>
                  <rdf:li rdf:resource="https://identifiers.org/ensembl/ENST00000556619"/>
                  <rdf:li rdf:resource="https://identifiers.org/ensembl/ENST00000392990"/>
                  <rdf:li rdf:resource="https://identifiers.org/ensembl/ENST00000555626"/>
                  <rdf:li rdf:resource="https://identifiers.org/ensembl/ENST00000556248"/>
                  <rdf:li rdf:resource="https://identifiers.org/ensembl/ENST00000557406"/>
                  <rdf:li rdf:resource="https://identifiers.org/ensembl/ENST00000555224"/>
                  <rdf:li rdf:resource="https://identifiers.org/ensembl/ENST00000555912"/>
                  <rdf:li rdf:resource="https://identifiers.org/ensembl/ENST00000553461"/>
                  <rdf:li rdf:resource="https://identifiers.org/ensembl/ENST00000555131"/>
                  <rdf:li rdf:resource="https://identifiers.org/ensembl/ENST00000555021"/>
                  <rdf:li rdf:resource="https://identifiers.org/ensembl/ENST00000554666"/>
                  <rdf:li rdf:resource="https://identifiers.org/ensembl/ENST00000556787"/>
                  <rdf:li rdf:resource="https://identifiers.org/ensembl/ENST00000555701"/>
                  <rdf:li rdf:resource="https://identifiers.org/ensembl/ENST00000556283"/>
                  <rdf:li rdf:resource="https://identifiers.org/ensembl/ENST00000554135"/>
                  <rdf:li rdf:resource="https://identifiers.org/ensembl/ENST00000556459"/>
                  <rdf:li rdf:resource="https://identifiers.org/ensembl/ENST00000553940"/>
                  <rdf:li rdf:resource="https://identifiers.org/ensembl/ENST00000555508"/>
                  <rdf:li rdf:resource="https://identifiers.org/ensembl/ENSP00000216277"/>
                  <rdf:li rdf:resource="https://identifiers.org/ensembl/ENSP00000451600"/>
                  <rdf:li rdf:resource="https://identifiers.org/ensembl/ENSP00000450437"/>
                  <rdf:li rdf:resource="https://identifiers.org/ensembl/ENSP00000450812"/>
                  <rdf:li rdf:resource="https://identifiers.org/ensembl/ENSP00000451267"/>
                  <rdf:li rdf:resource="https://identifiers.org/ensembl/ENSP00000376716"/>
                  <rdf:li rdf:resource="https://identifiers.org/ensembl/ENSP00000450564"/>
                  <rdf:li rdf:resource="https://identifiers.org/ensembl/ENSP00000451757"/>
                  <rdf:li rdf:resource="https://identifiers.org/uniprot/P51003"/>
                  <rdf:li rdf:resource="https://identifiers.org/hgnc.symbol/PAPOLA"/>
                  <rdf:li rdf:resource="https://identifiers.org/ncbigene/10914"/>
                </rdf:Bag>
              </bqbiol:is>
            </rdf:Description>
          </rdf:RDF>
        </annotation>
      </fbc:geneProduct>
      <fbc:geneProduct metaid="meta_G_ENSG00000090266" sboTerm="SBO:0000243" fbc:id="G_ENSG00000090266" fbc:name="G_ENSG00000090266" fbc:label="G_ENSG00000090266">
        <annotation>
          <rdf:RDF xmlns:rdf="http://www.w3.org/1999/02/22-rdf-syntax-ns#" xmlns:dcterms="http://purl.org/dc/terms/" xmlns:vCard="http://www.w3.org/2001/vcard-rdf/3.0#" xmlns:vCard4="http://www.w3.org/2006/vcard/ns#" xmlns:bqbiol="http://biomodels.net/biology-qualifiers/" xmlns:bqmodel="http://biomodels.net/model-qualifiers/">
            <rdf:Description rdf:about="#meta_G_ENSG00000090266">
              <bqbiol:is>
                <rdf:Bag>
                  <rdf:li rdf:resource="https://identifiers.org/ensembl/ENSG00000090266"/>
                  <rdf:li rdf:resource="https://identifiers.org/ensembl/ENST00000482954"/>
                  <rdf:li rdf:resource="https://identifiers.org/ensembl/ENST00000476279"/>
                  <rdf:li rdf:resource="https://identifiers.org/ensembl/ENST00000461457"/>
                  <rdf:li rdf:resource="https://identifiers.org/ensembl/ENST00000465506"/>
                  <rdf:li rdf:resource="https://identifiers.org/ensembl/ENST00000247866"/>
                  <rdf:li rdf:resource="https://identifiers.org/ensembl/ENST00000464564"/>
                  <rdf:li rdf:resource="https://identifiers.org/ensembl/ENST00000476181"/>
                  <rdf:li rdf:resource="https://identifiers.org/ensembl/ENST00000464566"/>
                  <rdf:li rdf:resource="https://identifiers.org/ensembl/ENST00000460088"/>
                  <rdf:li rdf:resource="https://identifiers.org/ensembl/ENST00000472695"/>
                  <rdf:li rdf:resource="https://identifiers.org/ensembl/ENST00000476470"/>
                  <rdf:li rdf:resource="https://identifiers.org/ensembl/ENST00000471136"/>
                  <rdf:li rdf:resource="https://identifiers.org/ensembl/ENST00000462847"/>
                  <rdf:li rdf:resource="https://identifiers.org/ensembl/ENST00000475276"/>
                  <rdf:li rdf:resource="https://identifiers.org/ensembl/ENST00000479181"/>
                  <rdf:li rdf:resource="https://identifiers.org/ensembl/ENSP00000419392"/>
                  <rdf:li rdf:resource="https://identifiers.org/ensembl/ENSP00000419087"/>
                  <rdf:li rdf:resource="https://identifiers.org/ensembl/ENSP00000420062"/>
                  <rdf:li rdf:resource="https://identifiers.org/ensembl/ENSP00000419357"/>
                  <rdf:li rdf:resource="https://identifiers.org/ensembl/ENSP00000247866"/>
                  <rdf:li rdf:resource="https://identifiers.org/ensembl/ENSP00000418347"/>
                  <rdf:li rdf:resource="https://identifiers.org/ensembl/ENSP00000419479"/>
                  <rdf:li rdf:resource="https://identifiers.org/ensembl/ENSP00000418953"/>
                  <rdf:li rdf:resource="https://identifiers.org/ensembl/ENSP00000418573"/>
                  <rdf:li rdf:resource="https://identifiers.org/ensembl/ENSP00000420377"/>
                  <rdf:li rdf:resource="https://identifiers.org/ensembl/ENSP00000419983"/>
                  <rdf:li rdf:resource="https://identifiers.org/ensembl/ENSP00000418981"/>
                  <rdf:li rdf:resource="https://identifiers.org/uniprot/O95178"/>
                  <rdf:li rdf:resource="https://identifiers.org/hgnc.symbol/NDUFB2"/>
                  <rdf:li rdf:resource="https://identifiers.org/ncbigene/4708"/>
                </rdf:Bag>
              </bqbiol:is>
            </rdf:Description>
          </rdf:RDF>
        </annotation>
      </fbc:geneProduct>
      <fbc:geneProduct metaid="meta_G_ENSG00000090402" sboTerm="SBO:0000243" fbc:id="G_ENSG00000090402" fbc:name="G_ENSG00000090402" fbc:label="G_ENSG00000090402">
        <annotation>
          <rdf:RDF xmlns:rdf="http://www.w3.org/1999/02/22-rdf-syntax-ns#" xmlns:dcterms="http://purl.org/dc/terms/" xmlns:vCard="http://www.w3.org/2001/vcard-rdf/3.0#" xmlns:vCard4="http://www.w3.org/2006/vcard/ns#" xmlns:bqbiol="http://biomodels.net/biology-qualifiers/" xmlns:bqmodel="http://biomodels.net/model-qualifiers/">
            <rdf:Description rdf:about="#meta_G_ENSG00000090402">
              <bqbiol:is>
                <rdf:Bag>
                  <rdf:li rdf:resource="https://identifiers.org/ensembl/ENSG00000090402"/>
                  <rdf:li rdf:resource="https://identifiers.org/ensembl/ENST00000264382"/>
                  <rdf:li rdf:resource="https://identifiers.org/ensembl/ENST00000476593"/>
                  <rdf:li rdf:resource="https://identifiers.org/ensembl/ENST00000463607"/>
                  <rdf:li rdf:resource="https://identifiers.org/ensembl/ENSP00000264382"/>
                  <rdf:li rdf:resource="https://identifiers.org/ensembl/ENSP00000419450"/>
                  <rdf:li rdf:resource="https://identifiers.org/uniprot/P14410"/>
                  <rdf:li rdf:resource="https://identifiers.org/hgnc.symbol/SI"/>
                  <rdf:li rdf:resource="https://identifiers.org/ncbigene/6476"/>
                </rdf:Bag>
              </bqbiol:is>
            </rdf:Description>
          </rdf:RDF>
        </annotation>
      </fbc:geneProduct>
      <fbc:geneProduct metaid="meta_G_ENSG00000090432" sboTerm="SBO:0000243" fbc:id="G_ENSG00000090432" fbc:name="G_ENSG00000090432" fbc:label="G_ENSG00000090432">
        <annotation>
          <rdf:RDF xmlns:rdf="http://www.w3.org/1999/02/22-rdf-syntax-ns#" xmlns:dcterms="http://purl.org/dc/terms/" xmlns:vCard="http://www.w3.org/2001/vcard-rdf/3.0#" xmlns:vCard4="http://www.w3.org/2006/vcard/ns#" xmlns:bqbiol="http://biomodels.net/biology-qualifiers/" xmlns:bqmodel="http://biomodels.net/model-qualifiers/">
            <rdf:Description rdf:about="#meta_G_ENSG00000090432">
              <bqbiol:is>
                <rdf:Bag>
                  <rdf:li rdf:resource="https://identifiers.org/ensembl/ENSG00000090432"/>
                  <rdf:li rdf:resource="https://identifiers.org/ensembl/ENST00000264198"/>
                  <rdf:li rdf:resource="https://identifiers.org/ensembl/ENSP00000264198"/>
                  <rdf:li rdf:resource="https://identifiers.org/uniprot/Q969V5"/>
                  <rdf:li rdf:resource="https://identifiers.org/hgnc.symbol/MUL1"/>
                  <rdf:li rdf:resource="https://identifiers.org/ncbigene/79594"/>
                </rdf:Bag>
              </bqbiol:is>
            </rdf:Description>
          </rdf:RDF>
        </annotation>
      </fbc:geneProduct>
      <fbc:geneProduct metaid="meta_G_ENSG00000090661" sboTerm="SBO:0000243" fbc:id="G_ENSG00000090661" fbc:name="G_ENSG00000090661" fbc:label="G_ENSG00000090661">
        <annotation>
          <rdf:RDF xmlns:rdf="http://www.w3.org/1999/02/22-rdf-syntax-ns#" xmlns:dcterms="http://purl.org/dc/terms/" xmlns:vCard="http://www.w3.org/2001/vcard-rdf/3.0#" xmlns:vCard4="http://www.w3.org/2006/vcard/ns#" xmlns:bqbiol="http://biomodels.net/biology-qualifiers/" xmlns:bqmodel="http://biomodels.net/model-qualifiers/">
            <rdf:Description rdf:about="#meta_G_ENSG00000090661">
              <bqbiol:is>
                <rdf:Bag>
                  <rdf:li rdf:resource="https://identifiers.org/ensembl/ENSG00000090661"/>
                  <rdf:li rdf:resource="https://identifiers.org/ensembl/ENST00000561008"/>
                  <rdf:li rdf:resource="https://identifiers.org/ensembl/ENST00000558268"/>
                  <rdf:li rdf:resource="https://identifiers.org/ensembl/ENST00000558331"/>
                  <rdf:li rdf:resource="https://identifiers.org/ensembl/ENST00000561053"/>
                  <rdf:li rdf:resource="https://identifiers.org/ensembl/ENST00000559490"/>
                  <rdf:li rdf:resource="https://identifiers.org/ensembl/ENST00000559450"/>
                  <rdf:li rdf:resource="https://identifiers.org/ensembl/ENST00000251363"/>
                  <rdf:li rdf:resource="https://identifiers.org/ensembl/ENST00000559336"/>
                  <rdf:li rdf:resource="https://identifiers.org/ensembl/ENST00000600912"/>
                  <rdf:li rdf:resource="https://identifiers.org/ensembl/ENST00000595722"/>
                  <rdf:li rdf:resource="https://identifiers.org/ensembl/ENST00000558501"/>
                  <rdf:li rdf:resource="https://identifiers.org/ensembl/ENST00000560412"/>
                  <rdf:li rdf:resource="https://identifiers.org/ensembl/ENST00000558877"/>
                  <rdf:li rdf:resource="https://identifiers.org/ensembl/ENST00000557925"/>
                  <rdf:li rdf:resource="https://identifiers.org/ensembl/ENST00000558302"/>
                  <rdf:li rdf:resource="https://identifiers.org/ensembl/ENST00000599275"/>
                  <rdf:li rdf:resource="https://identifiers.org/ensembl/ENSP00000453796"/>
                  <rdf:li rdf:resource="https://identifiers.org/ensembl/ENSP00000453388"/>
                  <rdf:li rdf:resource="https://identifiers.org/ensembl/ENSP00000452753"/>
                  <rdf:li rdf:resource="https://identifiers.org/ensembl/ENSP00000452910"/>
                  <rdf:li rdf:resource="https://identifiers.org/ensembl/ENSP00000453509"/>
                  <rdf:li rdf:resource="https://identifiers.org/ensembl/ENSP00000251363"/>
                  <rdf:li rdf:resource="https://identifiers.org/ensembl/ENSP00000453815"/>
                  <rdf:li rdf:resource="https://identifiers.org/ensembl/ENSP00000452920"/>
                  <rdf:li rdf:resource="https://identifiers.org/ensembl/ENSP00000454122"/>
                  <rdf:li rdf:resource="https://identifiers.org/uniprot/Q9HA82"/>
                  <rdf:li rdf:resource="https://identifiers.org/hgnc.symbol/CERS4"/>
                  <rdf:li rdf:resource="https://identifiers.org/ncbigene/79603"/>
                </rdf:Bag>
              </bqbiol:is>
            </rdf:Description>
          </rdf:RDF>
        </annotation>
      </fbc:geneProduct>
      <fbc:geneProduct metaid="meta_G_ENSG00000090686" sboTerm="SBO:0000243" fbc:id="G_ENSG00000090686" fbc:name="G_ENSG00000090686" fbc:label="G_ENSG00000090686">
        <annotation>
          <rdf:RDF xmlns:rdf="http://www.w3.org/1999/02/22-rdf-syntax-ns#" xmlns:dcterms="http://purl.org/dc/terms/" xmlns:vCard="http://www.w3.org/2001/vcard-rdf/3.0#" xmlns:vCard4="http://www.w3.org/2006/vcard/ns#" xmlns:bqbiol="http://biomodels.net/biology-qualifiers/" xmlns:bqmodel="http://biomodels.net/model-qualifiers/">
            <rdf:Description rdf:about="#meta_G_ENSG00000090686">
              <bqbiol:is>
                <rdf:Bag>
                  <rdf:li rdf:resource="https://identifiers.org/ensembl/ENSG00000090686"/>
                  <rdf:li rdf:resource="https://identifiers.org/ensembl/ENST00000308271"/>
                  <rdf:li rdf:resource="https://identifiers.org/ensembl/ENST00000374732"/>
                  <rdf:li rdf:resource="https://identifiers.org/ensembl/ENST00000479177"/>
                  <rdf:li rdf:resource="https://identifiers.org/ensembl/ENST00000529637"/>
                  <rdf:li rdf:resource="https://identifiers.org/ensembl/ENST00000464577"/>
                  <rdf:li rdf:resource="https://identifiers.org/ensembl/ENST00000471752"/>
                  <rdf:li rdf:resource="https://identifiers.org/ensembl/ENST00000487880"/>
                  <rdf:li rdf:resource="https://identifiers.org/ensembl/ENST00000526044"/>
                  <rdf:li rdf:resource="https://identifiers.org/ensembl/ENST00000534705"/>
                  <rdf:li rdf:resource="https://identifiers.org/ensembl/ENST00000421625"/>
                  <rdf:li rdf:resource="https://identifiers.org/ensembl/ENST00000374730"/>
                  <rdf:li rdf:resource="https://identifiers.org/ensembl/ENST00000527823"/>
                  <rdf:li rdf:resource="https://identifiers.org/ensembl/ENST00000532737"/>
                  <rdf:li rdf:resource="https://identifiers.org/ensembl/ENST00000489108"/>
                  <rdf:li rdf:resource="https://identifiers.org/ensembl/ENST00000400301"/>
                  <rdf:li rdf:resource="https://identifiers.org/ensembl/ENSP00000309262"/>
                  <rdf:li rdf:resource="https://identifiers.org/ensembl/ENSP00000363864"/>
                  <rdf:li rdf:resource="https://identifiers.org/ensembl/ENSP00000431949"/>
                  <rdf:li rdf:resource="https://identifiers.org/ensembl/ENSP00000431832"/>
                  <rdf:li rdf:resource="https://identifiers.org/ensembl/ENSP00000435604"/>
                  <rdf:li rdf:resource="https://identifiers.org/ensembl/ENSP00000406256"/>
                  <rdf:li rdf:resource="https://identifiers.org/ensembl/ENSP00000363862"/>
                  <rdf:li rdf:resource="https://identifiers.org/ensembl/ENSP00000434073"/>
                  <rdf:li rdf:resource="https://identifiers.org/ensembl/ENSP00000435612"/>
                  <rdf:li rdf:resource="https://identifiers.org/ensembl/ENSP00000383157"/>
                  <rdf:li rdf:resource="https://identifiers.org/uniprot/Q86UV5"/>
                  <rdf:li rdf:resource="https://identifiers.org/hgnc.symbol/USP48"/>
                  <rdf:li rdf:resource="https://identifiers.org/ncbigene/84196"/>
                </rdf:Bag>
              </bqbiol:is>
            </rdf:Description>
          </rdf:RDF>
        </annotation>
      </fbc:geneProduct>
      <fbc:geneProduct metaid="meta_G_ENSG00000090857" sboTerm="SBO:0000243" fbc:id="G_ENSG00000090857" fbc:name="G_ENSG00000090857" fbc:label="G_ENSG00000090857">
        <annotation>
          <rdf:RDF xmlns:rdf="http://www.w3.org/1999/02/22-rdf-syntax-ns#" xmlns:dcterms="http://purl.org/dc/terms/" xmlns:vCard="http://www.w3.org/2001/vcard-rdf/3.0#" xmlns:vCard4="http://www.w3.org/2006/vcard/ns#" xmlns:bqbiol="http://biomodels.net/biology-qualifiers/" xmlns:bqmodel="http://biomodels.net/model-qualifiers/">
            <rdf:Description rdf:about="#meta_G_ENSG00000090857">
              <bqbiol:is>
                <rdf:Bag>
                  <rdf:li rdf:resource="https://identifiers.org/ensembl/ENSG00000090857"/>
                  <rdf:li rdf:resource="https://identifiers.org/ensembl/ENST00000288050"/>
                  <rdf:li rdf:resource="https://identifiers.org/ensembl/ENST00000561920"/>
                  <rdf:li rdf:resource="https://identifiers.org/ensembl/ENST00000398122"/>
                  <rdf:li rdf:resource="https://identifiers.org/ensembl/ENST00000568530"/>
                  <rdf:li rdf:resource="https://identifiers.org/ensembl/ENST00000565186"/>
                  <rdf:li rdf:resource="https://identifiers.org/ensembl/ENST00000562100"/>
                  <rdf:li rdf:resource="https://identifiers.org/ensembl/ENST00000569042"/>
                  <rdf:li rdf:resource="https://identifiers.org/ensembl/ENST00000563930"/>
                  <rdf:li rdf:resource="https://identifiers.org/ensembl/ENST00000567046"/>
                  <rdf:li rdf:resource="https://identifiers.org/ensembl/ENST00000564563"/>
                  <rdf:li rdf:resource="https://identifiers.org/ensembl/ENST00000567896"/>
                  <rdf:li rdf:resource="https://identifiers.org/ensembl/ENSP00000288050"/>
                  <rdf:li rdf:resource="https://identifiers.org/ensembl/ENSP00000381190"/>
                  <rdf:li rdf:resource="https://identifiers.org/ensembl/ENSP00000457916"/>
                  <rdf:li rdf:resource="https://identifiers.org/ensembl/ENSP00000455764"/>
                  <rdf:li rdf:resource="https://identifiers.org/ensembl/ENSP00000457636"/>
                  <rdf:li rdf:resource="https://identifiers.org/ensembl/ENSP00000457961"/>
                  <rdf:li rdf:resource="https://identifiers.org/ensembl/ENSP00000456959"/>
                  <rdf:li rdf:resource="https://identifiers.org/ensembl/ENSP00000456385"/>
                  <rdf:li rdf:resource="https://identifiers.org/ensembl/ENSP00000457484"/>
                  <rdf:li rdf:resource="https://identifiers.org/uniprot/Q8NCN5"/>
                  <rdf:li rdf:resource="https://identifiers.org/hgnc.symbol/PDPR"/>
                  <rdf:li rdf:resource="https://identifiers.org/ncbigene/55066"/>
                </rdf:Bag>
              </bqbiol:is>
            </rdf:Description>
          </rdf:RDF>
        </annotation>
      </fbc:geneProduct>
      <fbc:geneProduct metaid="meta_G_ENSG00000090861" sboTerm="SBO:0000243" fbc:id="G_ENSG00000090861" fbc:name="G_ENSG00000090861" fbc:label="G_ENSG00000090861">
        <annotation>
          <rdf:RDF xmlns:rdf="http://www.w3.org/1999/02/22-rdf-syntax-ns#" xmlns:dcterms="http://purl.org/dc/terms/" xmlns:vCard="http://www.w3.org/2001/vcard-rdf/3.0#" xmlns:vCard4="http://www.w3.org/2006/vcard/ns#" xmlns:bqbiol="http://biomodels.net/biology-qualifiers/" xmlns:bqmodel="http://biomodels.net/model-qualifiers/">
            <rdf:Description rdf:about="#meta_G_ENSG00000090861">
              <bqbiol:is>
                <rdf:Bag>
                  <rdf:li rdf:resource="https://identifiers.org/ensembl/ENSG00000090861"/>
                  <rdf:li rdf:resource="https://identifiers.org/ensembl/ENST00000675643"/>
                  <rdf:li rdf:resource="https://identifiers.org/ensembl/ENST00000674963"/>
                  <rdf:li rdf:resource="https://identifiers.org/ensembl/ENST00000675917"/>
                  <rdf:li rdf:resource="https://identifiers.org/ensembl/ENST00000674691"/>
                  <rdf:li rdf:resource="https://identifiers.org/ensembl/ENST00000261772"/>
                  <rdf:li rdf:resource="https://identifiers.org/ensembl/ENST00000675270"/>
                  <rdf:li rdf:resource="https://identifiers.org/ensembl/ENST00000676004"/>
                  <rdf:li rdf:resource="https://identifiers.org/ensembl/ENST00000676211"/>
                  <rdf:li rdf:resource="https://identifiers.org/ensembl/ENST00000676040"/>
                  <rdf:li rdf:resource="https://identifiers.org/ensembl/ENST00000675953"/>
                  <rdf:li rdf:resource="https://identifiers.org/ensembl/ENST00000675691"/>
                  <rdf:li rdf:resource="https://identifiers.org/ensembl/ENST00000676209"/>
                  <rdf:li rdf:resource="https://identifiers.org/ensembl/ENST00000675569"/>
                  <rdf:li rdf:resource="https://identifiers.org/ensembl/ENST00000674652"/>
                  <rdf:li rdf:resource="https://identifiers.org/ensembl/ENST00000675133"/>
                  <rdf:li rdf:resource="https://identifiers.org/ensembl/ENST00000675120"/>
                  <rdf:li rdf:resource="https://identifiers.org/ensembl/ENST00000674811"/>
                  <rdf:li rdf:resource="https://identifiers.org/ensembl/ENST00000674512"/>
                  <rdf:li rdf:resource="https://identifiers.org/ensembl/ENST00000675403"/>
                  <rdf:li rdf:resource="https://identifiers.org/ensembl/ENST00000676212"/>
                  <rdf:li rdf:resource="https://identifiers.org/ensembl/ENST00000675045"/>
                  <rdf:li rdf:resource="https://identifiers.org/ensembl/ENST00000675035"/>
                  <rdf:li rdf:resource="https://identifiers.org/ensembl/ENST00000676168"/>
                  <rdf:li rdf:resource="https://identifiers.org/ensembl/ENST00000675588"/>
                  <rdf:li rdf:resource="https://identifiers.org/ensembl/ENST00000675853"/>
                  <rdf:li rdf:resource="https://identifiers.org/ensembl/ENST00000565361"/>
                  <rdf:li rdf:resource="https://identifiers.org/ensembl/ENST00000569825"/>
                  <rdf:li rdf:resource="https://identifiers.org/ensembl/ENST00000675751"/>
                  <rdf:li rdf:resource="https://identifiers.org/ensembl/ENST00000674768"/>
                  <rdf:li rdf:resource="https://identifiers.org/ensembl/ENST00000675297"/>
                  <rdf:li rdf:resource="https://identifiers.org/ensembl/ENST00000674848"/>
                  <rdf:li rdf:resource="https://identifiers.org/ensembl/ENST00000674962"/>
                  <rdf:li rdf:resource="https://identifiers.org/ensembl/ENST00000675371"/>
                  <rdf:li rdf:resource="https://identifiers.org/ensembl/ENST00000675986"/>
                  <rdf:li rdf:resource="https://identifiers.org/ensembl/ENST00000676247"/>
                  <rdf:li rdf:resource="https://identifiers.org/ensembl/ENST00000676065"/>
                  <rdf:li rdf:resource="https://identifiers.org/ensembl/ENST00000564359"/>
                  <rdf:li rdf:resource="https://identifiers.org/ensembl/ENST00000567490"/>
                  <rdf:li rdf:resource="https://identifiers.org/ensembl/ENST00000569790"/>
                  <rdf:li rdf:resource="https://identifiers.org/ensembl/ENST00000566969"/>
                  <rdf:li rdf:resource="https://identifiers.org/ensembl/ENST00000675338"/>
                  <rdf:li rdf:resource="https://identifiers.org/ensembl/ENST00000675155"/>
                  <rdf:li rdf:resource="https://identifiers.org/ensembl/ENSP00000502797"/>
                  <rdf:li rdf:resource="https://identifiers.org/ensembl/ENSP00000501924"/>
                  <rdf:li rdf:resource="https://identifiers.org/ensembl/ENSP00000502247"/>
                  <rdf:li rdf:resource="https://identifiers.org/ensembl/ENSP00000261772"/>
                  <rdf:li rdf:resource="https://identifiers.org/ensembl/ENSP00000502765"/>
                  <rdf:li rdf:resource="https://identifiers.org/ensembl/ENSP00000502726"/>
                  <rdf:li rdf:resource="https://identifiers.org/ensembl/ENSP00000502108"/>
                  <rdf:li rdf:resource="https://identifiers.org/ensembl/ENSP00000502321"/>
                  <rdf:li rdf:resource="https://identifiers.org/ensembl/ENSP00000502196"/>
                  <rdf:li rdf:resource="https://identifiers.org/ensembl/ENSP00000502052"/>
                  <rdf:li rdf:resource="https://identifiers.org/ensembl/ENSP00000502534"/>
                  <rdf:li rdf:resource="https://identifiers.org/ensembl/ENSP00000502620"/>
                  <rdf:li rdf:resource="https://identifiers.org/ensembl/ENSP00000502230"/>
                  <rdf:li rdf:resource="https://identifiers.org/ensembl/ENSP00000502823"/>
                  <rdf:li rdf:resource="https://identifiers.org/ensembl/ENSP00000502055"/>
                  <rdf:li rdf:resource="https://identifiers.org/ensembl/ENSP00000501613"/>
                  <rdf:li rdf:resource="https://identifiers.org/ensembl/ENSP00000501853"/>
                  <rdf:li rdf:resource="https://identifiers.org/ensembl/ENSP00000502014"/>
                  <rdf:li rdf:resource="https://identifiers.org/ensembl/ENSP00000502712"/>
                  <rdf:li rdf:resource="https://identifiers.org/ensembl/ENSP00000502479"/>
                  <rdf:li rdf:resource="https://identifiers.org/ensembl/ENSP00000502367"/>
                  <rdf:li rdf:resource="https://identifiers.org/ensembl/ENSP00000455360"/>
                  <rdf:li rdf:resource="https://identifiers.org/ensembl/ENSP00000502277"/>
                  <rdf:li rdf:resource="https://identifiers.org/ensembl/ENSP00000501679"/>
                  <rdf:li rdf:resource="https://identifiers.org/ensembl/ENSP00000502753"/>
                  <rdf:li rdf:resource="https://identifiers.org/ensembl/ENSP00000502645"/>
                  <rdf:li rdf:resource="https://identifiers.org/ensembl/ENSP00000502699"/>
                  <rdf:li rdf:resource="https://identifiers.org/uniprot/P49588"/>
                  <rdf:li rdf:resource="https://identifiers.org/hgnc.symbol/AARS1"/>
                  <rdf:li rdf:resource="https://identifiers.org/ncbigene/16"/>
                </rdf:Bag>
              </bqbiol:is>
            </rdf:Description>
          </rdf:RDF>
        </annotation>
      </fbc:geneProduct>
      <fbc:geneProduct metaid="meta_G_ENSG00000090971" sboTerm="SBO:0000243" fbc:id="G_ENSG00000090971" fbc:name="G_ENSG00000090971" fbc:label="G_ENSG00000090971">
        <annotation>
          <rdf:RDF xmlns:rdf="http://www.w3.org/1999/02/22-rdf-syntax-ns#" xmlns:dcterms="http://purl.org/dc/terms/" xmlns:vCard="http://www.w3.org/2001/vcard-rdf/3.0#" xmlns:vCard4="http://www.w3.org/2006/vcard/ns#" xmlns:bqbiol="http://biomodels.net/biology-qualifiers/" xmlns:bqmodel="http://biomodels.net/model-qualifiers/">
            <rdf:Description rdf:about="#meta_G_ENSG00000090971">
              <bqbiol:is>
                <rdf:Bag>
                  <rdf:li rdf:resource="https://identifiers.org/ensembl/ENSG00000090971"/>
                  <rdf:li rdf:resource="https://identifiers.org/ensembl/ENST00000205194"/>
                  <rdf:li rdf:resource="https://identifiers.org/ensembl/ENST00000591590"/>
                  <rdf:li rdf:resource="https://identifiers.org/ensembl/ENST00000592719"/>
                  <rdf:li rdf:resource="https://identifiers.org/ensembl/ENST00000587400"/>
                  <rdf:li rdf:resource="https://identifiers.org/ensembl/ENST00000588985"/>
                  <rdf:li rdf:resource="https://identifiers.org/ensembl/ENSP00000205194"/>
                  <rdf:li rdf:resource="https://identifiers.org/ensembl/ENSP00000470543"/>
                  <rdf:li rdf:resource="https://identifiers.org/ensembl/ENSP00000472383"/>
                  <rdf:li rdf:resource="https://identifiers.org/ensembl/ENSP00000471807"/>
                  <rdf:li rdf:resource="https://identifiers.org/uniprot/Q8WUY8"/>
                  <rdf:li rdf:resource="https://identifiers.org/hgnc.symbol/NAT14"/>
                  <rdf:li rdf:resource="https://identifiers.org/ncbigene/57106"/>
                </rdf:Bag>
              </bqbiol:is>
            </rdf:Description>
          </rdf:RDF>
        </annotation>
      </fbc:geneProduct>
      <fbc:geneProduct metaid="meta_G_ENSG00000091137" sboTerm="SBO:0000243" fbc:id="G_ENSG00000091137" fbc:name="G_ENSG00000091137" fbc:label="G_ENSG00000091137">
        <annotation>
          <rdf:RDF xmlns:rdf="http://www.w3.org/1999/02/22-rdf-syntax-ns#" xmlns:dcterms="http://purl.org/dc/terms/" xmlns:vCard="http://www.w3.org/2001/vcard-rdf/3.0#" xmlns:vCard4="http://www.w3.org/2006/vcard/ns#" xmlns:bqbiol="http://biomodels.net/biology-qualifiers/" xmlns:bqmodel="http://biomodels.net/model-qualifiers/">
            <rdf:Description rdf:about="#meta_G_ENSG00000091137">
              <bqbiol:is>
                <rdf:Bag>
                  <rdf:li rdf:resource="https://identifiers.org/ensembl/ENSG00000091137"/>
                  <rdf:li rdf:resource="https://identifiers.org/ensembl/ENST00000644269"/>
                  <rdf:li rdf:resource="https://identifiers.org/ensembl/ENST00000440056"/>
                  <rdf:li rdf:resource="https://identifiers.org/ensembl/ENST00000477350"/>
                  <rdf:li rdf:resource="https://identifiers.org/ensembl/ENST00000497446"/>
                  <rdf:li rdf:resource="https://identifiers.org/ensembl/ENST00000480841"/>
                  <rdf:li rdf:resource="https://identifiers.org/ensembl/ENST00000460748"/>
                  <rdf:li rdf:resource="https://identifiers.org/ensembl/ENST00000644846"/>
                  <rdf:li rdf:resource="https://identifiers.org/ensembl/ENST00000492030"/>
                  <rdf:li rdf:resource="https://identifiers.org/ensembl/ENSP00000494017"/>
                  <rdf:li rdf:resource="https://identifiers.org/ensembl/ENSP00000394760"/>
                  <rdf:li rdf:resource="https://identifiers.org/ensembl/ENSP00000494344"/>
                  <rdf:li rdf:resource="https://identifiers.org/uniprot/O43511"/>
                  <rdf:li rdf:resource="https://identifiers.org/hgnc.symbol/SLC26A4"/>
                  <rdf:li rdf:resource="https://identifiers.org/ncbigene/5172"/>
                </rdf:Bag>
              </bqbiol:is>
            </rdf:Description>
          </rdf:RDF>
        </annotation>
      </fbc:geneProduct>
      <fbc:geneProduct metaid="meta_G_ENSG00000091138" sboTerm="SBO:0000243" fbc:id="G_ENSG00000091138" fbc:name="G_ENSG00000091138" fbc:label="G_ENSG00000091138">
        <annotation>
          <rdf:RDF xmlns:rdf="http://www.w3.org/1999/02/22-rdf-syntax-ns#" xmlns:dcterms="http://purl.org/dc/terms/" xmlns:vCard="http://www.w3.org/2001/vcard-rdf/3.0#" xmlns:vCard4="http://www.w3.org/2006/vcard/ns#" xmlns:bqbiol="http://biomodels.net/biology-qualifiers/" xmlns:bqmodel="http://biomodels.net/model-qualifiers/">
            <rdf:Description rdf:about="#meta_G_ENSG00000091138">
              <bqbiol:is>
                <rdf:Bag>
                  <rdf:li rdf:resource="https://identifiers.org/ensembl/ENSG00000091138"/>
                  <rdf:li rdf:resource="https://identifiers.org/ensembl/ENST00000379083"/>
                  <rdf:li rdf:resource="https://identifiers.org/ensembl/ENST00000340010"/>
                  <rdf:li rdf:resource="https://identifiers.org/ensembl/ENST00000469651"/>
                  <rdf:li rdf:resource="https://identifiers.org/ensembl/ENST00000468551"/>
                  <rdf:li rdf:resource="https://identifiers.org/ensembl/ENST00000453332"/>
                  <rdf:li rdf:resource="https://identifiers.org/ensembl/ENSP00000368375"/>
                  <rdf:li rdf:resource="https://identifiers.org/ensembl/ENSP00000345873"/>
                  <rdf:li rdf:resource="https://identifiers.org/ensembl/ENSP00000395955"/>
                  <rdf:li rdf:resource="https://identifiers.org/uniprot/P40879"/>
                  <rdf:li rdf:resource="https://identifiers.org/hgnc.symbol/SLC26A3"/>
                  <rdf:li rdf:resource="https://identifiers.org/ncbigene/1811"/>
                </rdf:Bag>
              </bqbiol:is>
            </rdf:Description>
          </rdf:RDF>
        </annotation>
      </fbc:geneProduct>
      <fbc:geneProduct metaid="meta_G_ENSG00000091140" sboTerm="SBO:0000243" fbc:id="G_ENSG00000091140" fbc:name="G_ENSG00000091140" fbc:label="G_ENSG00000091140">
        <annotation>
          <rdf:RDF xmlns:rdf="http://www.w3.org/1999/02/22-rdf-syntax-ns#" xmlns:dcterms="http://purl.org/dc/terms/" xmlns:vCard="http://www.w3.org/2001/vcard-rdf/3.0#" xmlns:vCard4="http://www.w3.org/2006/vcard/ns#" xmlns:bqbiol="http://biomodels.net/biology-qualifiers/" xmlns:bqmodel="http://biomodels.net/model-qualifiers/">
            <rdf:Description rdf:about="#meta_G_ENSG00000091140">
              <bqbiol:is>
                <rdf:Bag>
                  <rdf:li rdf:resource="https://identifiers.org/ensembl/ENSG00000091140"/>
                  <rdf:li rdf:resource="https://identifiers.org/ensembl/ENST00000485066"/>
                  <rdf:li rdf:resource="https://identifiers.org/ensembl/ENST00000415325"/>
                  <rdf:li rdf:resource="https://identifiers.org/ensembl/ENST00000417551"/>
                  <rdf:li rdf:resource="https://identifiers.org/ensembl/ENST00000639772"/>
                  <rdf:li rdf:resource="https://identifiers.org/ensembl/ENST00000440410"/>
                  <rdf:li rdf:resource="https://identifiers.org/ensembl/ENST00000437604"/>
                  <rdf:li rdf:resource="https://identifiers.org/ensembl/ENST00000205402"/>
                  <rdf:li rdf:resource="https://identifiers.org/ensembl/ENST00000453354"/>
                  <rdf:li rdf:resource="https://identifiers.org/ensembl/ENST00000450038"/>
                  <rdf:li rdf:resource="https://identifiers.org/ensembl/ENST00000451081"/>
                  <rdf:li rdf:resource="https://identifiers.org/ensembl/ENST00000460577"/>
                  <rdf:li rdf:resource="https://identifiers.org/ensembl/ENST00000494441"/>
                  <rdf:li rdf:resource="https://identifiers.org/ensembl/ENST00000478414"/>
                  <rdf:li rdf:resource="https://identifiers.org/ensembl/ENST00000489184"/>
                  <rdf:li rdf:resource="https://identifiers.org/ensembl/ENSP00000402593"/>
                  <rdf:li rdf:resource="https://identifiers.org/ensembl/ENSP00000390667"/>
                  <rdf:li rdf:resource="https://identifiers.org/ensembl/ENSP00000492159"/>
                  <rdf:li rdf:resource="https://identifiers.org/ensembl/ENSP00000417016"/>
                  <rdf:li rdf:resource="https://identifiers.org/ensembl/ENSP00000387542"/>
                  <rdf:li rdf:resource="https://identifiers.org/ensembl/ENSP00000205402"/>
                  <rdf:li rdf:resource="https://identifiers.org/ensembl/ENSP00000409590"/>
                  <rdf:li rdf:resource="https://identifiers.org/ensembl/ENSP00000388077"/>
                  <rdf:li rdf:resource="https://identifiers.org/uniprot/P09622"/>
                  <rdf:li rdf:resource="https://identifiers.org/hgnc.symbol/DLD"/>
                  <rdf:li rdf:resource="https://identifiers.org/ncbigene/1738"/>
                </rdf:Bag>
              </bqbiol:is>
            </rdf:Description>
          </rdf:RDF>
        </annotation>
      </fbc:geneProduct>
      <fbc:geneProduct metaid="meta_G_ENSG00000091483" sboTerm="SBO:0000243" fbc:id="G_ENSG00000091483" fbc:name="G_ENSG00000091483" fbc:label="G_ENSG00000091483">
        <annotation>
          <rdf:RDF xmlns:rdf="http://www.w3.org/1999/02/22-rdf-syntax-ns#" xmlns:dcterms="http://purl.org/dc/terms/" xmlns:vCard="http://www.w3.org/2001/vcard-rdf/3.0#" xmlns:vCard4="http://www.w3.org/2006/vcard/ns#" xmlns:bqbiol="http://biomodels.net/biology-qualifiers/" xmlns:bqmodel="http://biomodels.net/model-qualifiers/">
            <rdf:Description rdf:about="#meta_G_ENSG00000091483">
              <bqbiol:is>
                <rdf:Bag>
                  <rdf:li rdf:resource="https://identifiers.org/ensembl/ENSG00000091483"/>
                  <rdf:li rdf:resource="https://identifiers.org/ensembl/ENST00000493477"/>
                  <rdf:li rdf:resource="https://identifiers.org/ensembl/ENST00000684161"/>
                  <rdf:li rdf:resource="https://identifiers.org/ensembl/ENST00000684483"/>
                  <rdf:li rdf:resource="https://identifiers.org/ensembl/ENST00000682162"/>
                  <rdf:li rdf:resource="https://identifiers.org/ensembl/ENST00000366560"/>
                  <rdf:li rdf:resource="https://identifiers.org/ensembl/ENST00000682567"/>
                  <rdf:li rdf:resource="https://identifiers.org/ensembl/ENST00000683521"/>
                  <rdf:li rdf:resource="https://identifiers.org/ensembl/ENST00000497042"/>
                  <rdf:li rdf:resource="https://identifiers.org/ensembl/ENSP00000507894"/>
                  <rdf:li rdf:resource="https://identifiers.org/ensembl/ENSP00000508203"/>
                  <rdf:li rdf:resource="https://identifiers.org/ensembl/ENSP00000355518"/>
                  <rdf:li rdf:resource="https://identifiers.org/ensembl/ENSP00000506864"/>
                  <rdf:li rdf:resource="https://identifiers.org/uniprot/P07954"/>
                  <rdf:li rdf:resource="https://identifiers.org/hgnc.symbol/FH"/>
                  <rdf:li rdf:resource="https://identifiers.org/ncbigene/2271"/>
                </rdf:Bag>
              </bqbiol:is>
            </rdf:Description>
          </rdf:RDF>
        </annotation>
      </fbc:geneProduct>
      <fbc:geneProduct metaid="meta_G_ENSG00000091664" sboTerm="SBO:0000243" fbc:id="G_ENSG00000091664" fbc:name="G_ENSG00000091664" fbc:label="G_ENSG00000091664">
        <annotation>
          <rdf:RDF xmlns:rdf="http://www.w3.org/1999/02/22-rdf-syntax-ns#" xmlns:dcterms="http://purl.org/dc/terms/" xmlns:vCard="http://www.w3.org/2001/vcard-rdf/3.0#" xmlns:vCard4="http://www.w3.org/2006/vcard/ns#" xmlns:bqbiol="http://biomodels.net/biology-qualifiers/" xmlns:bqmodel="http://biomodels.net/model-qualifiers/">
            <rdf:Description rdf:about="#meta_G_ENSG00000091664">
              <bqbiol:is>
                <rdf:Bag>
                  <rdf:li rdf:resource="https://identifiers.org/ensembl/ENSG00000091664"/>
                  <rdf:li rdf:resource="https://identifiers.org/ensembl/ENST00000263160"/>
                  <rdf:li rdf:resource="https://identifiers.org/ensembl/ENST00000534115"/>
                  <rdf:li rdf:resource="https://identifiers.org/ensembl/ENST00000648880"/>
                  <rdf:li rdf:resource="https://identifiers.org/ensembl/ENSP00000263160"/>
                  <rdf:li rdf:resource="https://identifiers.org/uniprot/Q9P2U8"/>
                  <rdf:li rdf:resource="https://identifiers.org/hgnc.symbol/SLC17A6"/>
                  <rdf:li rdf:resource="https://identifiers.org/ncbigene/57084"/>
                </rdf:Bag>
              </bqbiol:is>
            </rdf:Description>
          </rdf:RDF>
        </annotation>
      </fbc:geneProduct>
      <fbc:geneProduct metaid="meta_G_ENSG00000091704" sboTerm="SBO:0000243" fbc:id="G_ENSG00000091704" fbc:name="G_ENSG00000091704" fbc:label="G_ENSG00000091704">
        <annotation>
          <rdf:RDF xmlns:rdf="http://www.w3.org/1999/02/22-rdf-syntax-ns#" xmlns:dcterms="http://purl.org/dc/terms/" xmlns:vCard="http://www.w3.org/2001/vcard-rdf/3.0#" xmlns:vCard4="http://www.w3.org/2006/vcard/ns#" xmlns:bqbiol="http://biomodels.net/biology-qualifiers/" xmlns:bqmodel="http://biomodels.net/model-qualifiers/">
            <rdf:Description rdf:about="#meta_G_ENSG00000091704">
              <bqbiol:is>
                <rdf:Bag>
                  <rdf:li rdf:resource="https://identifiers.org/ensembl/ENSG00000091704"/>
                  <rdf:li rdf:resource="https://identifiers.org/ensembl/ENST00000481342"/>
                  <rdf:li rdf:resource="https://identifiers.org/ensembl/ENST00000491460"/>
                  <rdf:li rdf:resource="https://identifiers.org/ensembl/ENST00000604896"/>
                  <rdf:li rdf:resource="https://identifiers.org/ensembl/ENST00000011292"/>
                  <rdf:li rdf:resource="https://identifiers.org/ensembl/ENST00000476062"/>
                  <rdf:li rdf:resource="https://identifiers.org/ensembl/ENST00000484324"/>
                  <rdf:li rdf:resource="https://identifiers.org/ensembl/ENST00000470838"/>
                  <rdf:li rdf:resource="https://identifiers.org/ensembl/ENST00000479106"/>
                  <rdf:li rdf:resource="https://identifiers.org/ensembl/ENST00000478096"/>
                  <rdf:li rdf:resource="https://identifiers.org/ensembl/ENSP00000420218"/>
                  <rdf:li rdf:resource="https://identifiers.org/ensembl/ENSP00000475021"/>
                  <rdf:li rdf:resource="https://identifiers.org/ensembl/ENSP00000011292"/>
                  <rdf:li rdf:resource="https://identifiers.org/ensembl/ENSP00000419408"/>
                  <rdf:li rdf:resource="https://identifiers.org/ensembl/ENSP00000419497"/>
                  <rdf:li rdf:resource="https://identifiers.org/uniprot/P15085"/>
                  <rdf:li rdf:resource="https://identifiers.org/hgnc.symbol/CPA1"/>
                  <rdf:li rdf:resource="https://identifiers.org/ncbigene/1357"/>
                </rdf:Bag>
              </bqbiol:is>
            </rdf:Description>
          </rdf:RDF>
        </annotation>
      </fbc:geneProduct>
      <fbc:geneProduct metaid="meta_G_ENSG00000092009" sboTerm="SBO:0000243" fbc:id="G_ENSG00000092009" fbc:name="G_ENSG00000092009" fbc:label="G_ENSG00000092009">
        <annotation>
          <rdf:RDF xmlns:rdf="http://www.w3.org/1999/02/22-rdf-syntax-ns#" xmlns:dcterms="http://purl.org/dc/terms/" xmlns:vCard="http://www.w3.org/2001/vcard-rdf/3.0#" xmlns:vCard4="http://www.w3.org/2006/vcard/ns#" xmlns:bqbiol="http://biomodels.net/biology-qualifiers/" xmlns:bqmodel="http://biomodels.net/model-qualifiers/">
            <rdf:Description rdf:about="#meta_G_ENSG00000092009">
              <bqbiol:is>
                <rdf:Bag>
                  <rdf:li rdf:resource="https://identifiers.org/ensembl/ENSG00000092009"/>
                  <rdf:li rdf:resource="https://identifiers.org/ensembl/ENST00000250378"/>
                  <rdf:li rdf:resource="https://identifiers.org/ensembl/ENST00000206446"/>
                  <rdf:li rdf:resource="https://identifiers.org/ensembl/ENSP00000250378"/>
                  <rdf:li rdf:resource="https://identifiers.org/ensembl/ENSP00000206446"/>
                  <rdf:li rdf:resource="https://identifiers.org/uniprot/P23946"/>
                  <rdf:li rdf:resource="https://identifiers.org/hgnc.symbol/CMA1"/>
                  <rdf:li rdf:resource="https://identifiers.org/ncbigene/1215"/>
                </rdf:Bag>
              </bqbiol:is>
            </rdf:Description>
          </rdf:RDF>
        </annotation>
      </fbc:geneProduct>
      <fbc:geneProduct metaid="meta_G_ENSG00000092068" sboTerm="SBO:0000243" fbc:id="G_ENSG00000092068" fbc:name="G_ENSG00000092068" fbc:label="G_ENSG00000092068">
        <annotation>
          <rdf:RDF xmlns:rdf="http://www.w3.org/1999/02/22-rdf-syntax-ns#" xmlns:dcterms="http://purl.org/dc/terms/" xmlns:vCard="http://www.w3.org/2001/vcard-rdf/3.0#" xmlns:vCard4="http://www.w3.org/2006/vcard/ns#" xmlns:bqbiol="http://biomodels.net/biology-qualifiers/" xmlns:bqmodel="http://biomodels.net/model-qualifiers/">
            <rdf:Description rdf:about="#meta_G_ENSG00000092068">
              <bqbiol:is>
                <rdf:Bag>
                  <rdf:li rdf:resource="https://identifiers.org/ensembl/ENSG00000092068"/>
                  <rdf:li rdf:resource="https://identifiers.org/ensembl/ENST00000339733"/>
                  <rdf:li rdf:resource="https://identifiers.org/ensembl/ENST00000316902"/>
                  <rdf:li rdf:resource="https://identifiers.org/ensembl/ENST00000397310"/>
                  <rdf:li rdf:resource="https://identifiers.org/ensembl/ENST00000422941"/>
                  <rdf:li rdf:resource="https://identifiers.org/ensembl/ENST00000469263"/>
                  <rdf:li rdf:resource="https://identifiers.org/ensembl/ENST00000453702"/>
                  <rdf:li rdf:resource="https://identifiers.org/ensembl/ENST00000529705"/>
                  <rdf:li rdf:resource="https://identifiers.org/ensembl/ENST00000528860"/>
                  <rdf:li rdf:resource="https://identifiers.org/ensembl/ENST00000621729"/>
                  <rdf:li rdf:resource="https://identifiers.org/ensembl/ENST00000528806"/>
                  <rdf:li rdf:resource="https://identifiers.org/ensembl/ENST00000528186"/>
                  <rdf:li rdf:resource="https://identifiers.org/ensembl/ENST00000532568"/>
                  <rdf:li rdf:resource="https://identifiers.org/ensembl/ENST00000524758"/>
                  <rdf:li rdf:resource="https://identifiers.org/ensembl/ENST00000525062"/>
                  <rdf:li rdf:resource="https://identifiers.org/ensembl/ENSP00000343949"/>
                  <rdf:li rdf:resource="https://identifiers.org/ensembl/ENSP00000320378"/>
                  <rdf:li rdf:resource="https://identifiers.org/ensembl/ENSP00000416398"/>
                  <rdf:li rdf:resource="https://identifiers.org/ensembl/ENSP00000435114"/>
                  <rdf:li rdf:resource="https://identifiers.org/ensembl/ENSP00000391577"/>
                  <rdf:li rdf:resource="https://identifiers.org/ensembl/ENSP00000434345"/>
                  <rdf:li rdf:resource="https://identifiers.org/ensembl/ENSP00000435865"/>
                  <rdf:li rdf:resource="https://identifiers.org/ensembl/ENSP00000480181"/>
                  <rdf:li rdf:resource="https://identifiers.org/ensembl/ENSP00000434352"/>
                  <rdf:li rdf:resource="https://identifiers.org/ensembl/ENSP00000436665"/>
                  <rdf:li rdf:resource="https://identifiers.org/uniprot/Q9UHI5"/>
                  <rdf:li rdf:resource="https://identifiers.org/hgnc.symbol/SLC7A8"/>
                  <rdf:li rdf:resource="https://identifiers.org/ncbigene/23428"/>
                </rdf:Bag>
              </bqbiol:is>
            </rdf:Description>
          </rdf:RDF>
        </annotation>
      </fbc:geneProduct>
      <fbc:geneProduct metaid="meta_G_ENSG00000092098" sboTerm="SBO:0000243" fbc:id="G_ENSG00000092098" fbc:name="G_ENSG00000092098" fbc:label="G_ENSG00000092098">
        <annotation>
          <rdf:RDF xmlns:rdf="http://www.w3.org/1999/02/22-rdf-syntax-ns#" xmlns:dcterms="http://purl.org/dc/terms/" xmlns:vCard="http://www.w3.org/2001/vcard-rdf/3.0#" xmlns:vCard4="http://www.w3.org/2006/vcard/ns#" xmlns:bqbiol="http://biomodels.net/biology-qualifiers/" xmlns:bqmodel="http://biomodels.net/model-qualifiers/">
            <rdf:Description rdf:about="#meta_G_ENSG00000092098">
              <bqbiol:is>
                <rdf:Bag>
                  <rdf:li rdf:resource="https://identifiers.org/ensembl/ENSG00000092098"/>
                  <rdf:li rdf:resource="https://identifiers.org/ensembl/ENST00000560875"/>
                  <rdf:li rdf:resource="https://identifiers.org/ensembl/ENST00000559308"/>
                  <rdf:li rdf:resource="https://identifiers.org/ensembl/ENST00000558634"/>
                  <rdf:li rdf:resource="https://identifiers.org/ensembl/ENST00000557878"/>
                  <rdf:li rdf:resource="https://identifiers.org/ensembl/ENST00000559533"/>
                  <rdf:li rdf:resource="https://identifiers.org/ensembl/ENST00000557991"/>
                  <rdf:li rdf:resource="https://identifiers.org/ensembl/ENST00000559438"/>
                  <rdf:li rdf:resource="https://identifiers.org/ensembl/ENST00000560071"/>
                  <rdf:li rdf:resource="https://identifiers.org/ensembl/ENST00000559275"/>
                  <rdf:li rdf:resource="https://identifiers.org/ensembl/ENST00000324103"/>
                  <rdf:li rdf:resource="https://identifiers.org/ensembl/ENST00000559882"/>
                  <rdf:li rdf:resource="https://identifiers.org/ensembl/ENST00000559260"/>
                  <rdf:li rdf:resource="https://identifiers.org/ensembl/ENST00000560342"/>
                  <rdf:li rdf:resource="https://identifiers.org/ensembl/ENST00000558907"/>
                  <rdf:li rdf:resource="https://identifiers.org/ensembl/ENST00000560787"/>
                  <rdf:li rdf:resource="https://identifiers.org/ensembl/ENST00000559583"/>
                  <rdf:li rdf:resource="https://identifiers.org/ensembl/ENST00000491351"/>
                  <rdf:li rdf:resource="https://identifiers.org/ensembl/ENST00000559071"/>
                  <rdf:li rdf:resource="https://identifiers.org/ensembl/ENST00000560754"/>
                  <rdf:li rdf:resource="https://identifiers.org/ensembl/ENST00000558452"/>
                  <rdf:li rdf:resource="https://identifiers.org/ensembl/ENST00000559449"/>
                  <rdf:li rdf:resource="https://identifiers.org/ensembl/ENST00000483895"/>
                  <rdf:li rdf:resource="https://identifiers.org/ensembl/ENST00000559719"/>
                  <rdf:li rdf:resource="https://identifiers.org/ensembl/ENST00000559491"/>
                  <rdf:li rdf:resource="https://identifiers.org/ensembl/ENST00000560631"/>
                  <rdf:li rdf:resource="https://identifiers.org/ensembl/ENSP00000454032"/>
                  <rdf:li rdf:resource="https://identifiers.org/ensembl/ENSP00000453471"/>
                  <rdf:li rdf:resource="https://identifiers.org/ensembl/ENSP00000454048"/>
                  <rdf:li rdf:resource="https://identifiers.org/ensembl/ENSP00000453423"/>
                  <rdf:li rdf:resource="https://identifiers.org/ensembl/ENSP00000453948"/>
                  <rdf:li rdf:resource="https://identifiers.org/ensembl/ENSP00000453574"/>
                  <rdf:li rdf:resource="https://identifiers.org/ensembl/ENSP00000315112"/>
                  <rdf:li rdf:resource="https://identifiers.org/ensembl/ENSP00000453645"/>
                  <rdf:li rdf:resource="https://identifiers.org/ensembl/ENSP00000453601"/>
                  <rdf:li rdf:resource="https://identifiers.org/ensembl/ENSP00000452972"/>
                  <rdf:li rdf:resource="https://identifiers.org/ensembl/ENSP00000499015"/>
                  <rdf:li rdf:resource="https://identifiers.org/ensembl/ENSP00000453595"/>
                  <rdf:li rdf:resource="https://identifiers.org/ensembl/ENSP00000454140"/>
                  <rdf:li rdf:resource="https://identifiers.org/ensembl/ENSP00000453672"/>
                  <rdf:li rdf:resource="https://identifiers.org/ensembl/ENSP00000452820"/>
                  <rdf:li rdf:resource="https://identifiers.org/uniprot/Q96EP0"/>
                  <rdf:li rdf:resource="https://identifiers.org/hgnc.symbol/RNF31"/>
                  <rdf:li rdf:resource="https://identifiers.org/ncbigene/55072"/>
                </rdf:Bag>
              </bqbiol:is>
            </rdf:Description>
          </rdf:RDF>
        </annotation>
      </fbc:geneProduct>
      <fbc:geneProduct metaid="meta_G_ENSG00000092148" sboTerm="SBO:0000243" fbc:id="G_ENSG00000092148" fbc:name="G_ENSG00000092148" fbc:label="G_ENSG00000092148">
        <annotation>
          <rdf:RDF xmlns:rdf="http://www.w3.org/1999/02/22-rdf-syntax-ns#" xmlns:dcterms="http://purl.org/dc/terms/" xmlns:vCard="http://www.w3.org/2001/vcard-rdf/3.0#" xmlns:vCard4="http://www.w3.org/2006/vcard/ns#" xmlns:bqbiol="http://biomodels.net/biology-qualifiers/" xmlns:bqmodel="http://biomodels.net/model-qualifiers/">
            <rdf:Description rdf:about="#meta_G_ENSG00000092148">
              <bqbiol:is>
                <rdf:Bag>
                  <rdf:li rdf:resource="https://identifiers.org/ensembl/ENSG00000092148"/>
                  <rdf:li rdf:resource="https://identifiers.org/ensembl/ENST00000554882"/>
                  <rdf:li rdf:resource="https://identifiers.org/ensembl/ENST00000399332"/>
                  <rdf:li rdf:resource="https://identifiers.org/ensembl/ENST00000555843"/>
                  <rdf:li rdf:resource="https://identifiers.org/ensembl/ENST00000611816"/>
                  <rdf:li rdf:resource="https://identifiers.org/ensembl/ENST00000553700"/>
                  <rdf:li rdf:resource="https://identifiers.org/ensembl/ENST00000556281"/>
                  <rdf:li rdf:resource="https://identifiers.org/ensembl/ENST00000557695"/>
                  <rdf:li rdf:resource="https://identifiers.org/ensembl/ENST00000555311"/>
                  <rdf:li rdf:resource="https://identifiers.org/ensembl/ENST00000553957"/>
                  <rdf:li rdf:resource="https://identifiers.org/ensembl/ENST00000557321"/>
                  <rdf:li rdf:resource="https://identifiers.org/ensembl/ENST00000554027"/>
                  <rdf:li rdf:resource="https://identifiers.org/ensembl/ENST00000555915"/>
                  <rdf:li rdf:resource="https://identifiers.org/ensembl/ENST00000556004"/>
                  <rdf:li rdf:resource="https://identifiers.org/ensembl/ENST00000557369"/>
                  <rdf:li rdf:resource="https://identifiers.org/ensembl/ENST00000554850"/>
                  <rdf:li rdf:resource="https://identifiers.org/ensembl/ENST00000556224"/>
                  <rdf:li rdf:resource="https://identifiers.org/ensembl/ENST00000554471"/>
                  <rdf:li rdf:resource="https://identifiers.org/ensembl/ENST00000553616"/>
                  <rdf:li rdf:resource="https://identifiers.org/ensembl/ENST00000556474"/>
                  <rdf:li rdf:resource="https://identifiers.org/ensembl/ENSP00000451260"/>
                  <rdf:li rdf:resource="https://identifiers.org/ensembl/ENSP00000382269"/>
                  <rdf:li rdf:resource="https://identifiers.org/ensembl/ENSP00000484981"/>
                  <rdf:li rdf:resource="https://identifiers.org/ensembl/ENSP00000450697"/>
                  <rdf:li rdf:resource="https://identifiers.org/ensembl/ENSP00000451860"/>
                  <rdf:li rdf:resource="https://identifiers.org/ensembl/ENSP00000450920"/>
                  <rdf:li rdf:resource="https://identifiers.org/ensembl/ENSP00000452233"/>
                  <rdf:li rdf:resource="https://identifiers.org/ensembl/ENSP00000452015"/>
                  <rdf:li rdf:resource="https://identifiers.org/ensembl/ENSP00000479695"/>
                  <rdf:li rdf:resource="https://identifiers.org/uniprot/Q9ULT8"/>
                  <rdf:li rdf:resource="https://identifiers.org/hgnc.symbol/HECTD1"/>
                  <rdf:li rdf:resource="https://identifiers.org/ncbigene/25831"/>
                </rdf:Bag>
              </bqbiol:is>
            </rdf:Description>
          </rdf:RDF>
        </annotation>
      </fbc:geneProduct>
      <fbc:geneProduct metaid="meta_G_ENSG00000092295" sboTerm="SBO:0000243" fbc:id="G_ENSG00000092295" fbc:name="G_ENSG00000092295" fbc:label="G_ENSG00000092295">
        <annotation>
          <rdf:RDF xmlns:rdf="http://www.w3.org/1999/02/22-rdf-syntax-ns#" xmlns:dcterms="http://purl.org/dc/terms/" xmlns:vCard="http://www.w3.org/2001/vcard-rdf/3.0#" xmlns:vCard4="http://www.w3.org/2006/vcard/ns#" xmlns:bqbiol="http://biomodels.net/biology-qualifiers/" xmlns:bqmodel="http://biomodels.net/model-qualifiers/">
            <rdf:Description rdf:about="#meta_G_ENSG00000092295">
              <bqbiol:is>
                <rdf:Bag>
                  <rdf:li rdf:resource="https://identifiers.org/ensembl/ENSG00000092295"/>
                  <rdf:li rdf:resource="https://identifiers.org/ensembl/ENST00000206765"/>
                  <rdf:li rdf:resource="https://identifiers.org/ensembl/ENST00000544573"/>
                  <rdf:li rdf:resource="https://identifiers.org/ensembl/ENST00000559669"/>
                  <rdf:li rdf:resource="https://identifiers.org/ensembl/ENST00000559136"/>
                  <rdf:li rdf:resource="https://identifiers.org/ensembl/ENST00000558074"/>
                  <rdf:li rdf:resource="https://identifiers.org/ensembl/ENST00000560443"/>
                  <rdf:li rdf:resource="https://identifiers.org/ensembl/ENST00000560478"/>
                  <rdf:li rdf:resource="https://identifiers.org/ensembl/ENST00000560226"/>
                  <rdf:li rdf:resource="https://identifiers.org/ensembl/ENST00000561067"/>
                  <rdf:li rdf:resource="https://identifiers.org/ensembl/ENSP00000206765"/>
                  <rdf:li rdf:resource="https://identifiers.org/ensembl/ENSP00000439446"/>
                  <rdf:li rdf:resource="https://identifiers.org/ensembl/ENSP00000453701"/>
                  <rdf:li rdf:resource="https://identifiers.org/ensembl/ENSP00000453337"/>
                  <rdf:li rdf:resource="https://identifiers.org/ensembl/ENSP00000453840"/>
                  <rdf:li rdf:resource="https://identifiers.org/ensembl/ENSP00000452822"/>
                  <rdf:li rdf:resource="https://identifiers.org/ensembl/ENSP00000453234"/>
                  <rdf:li rdf:resource="https://identifiers.org/ensembl/ENSP00000454070"/>
                  <rdf:li rdf:resource="https://identifiers.org/ensembl/ENSP00000452690"/>
                  <rdf:li rdf:resource="https://identifiers.org/uniprot/P22735"/>
                  <rdf:li rdf:resource="https://identifiers.org/hgnc.symbol/TGM1"/>
                  <rdf:li rdf:resource="https://identifiers.org/ncbigene/7051"/>
                </rdf:Bag>
              </bqbiol:is>
            </rdf:Description>
          </rdf:RDF>
        </annotation>
      </fbc:geneProduct>
      <fbc:geneProduct metaid="meta_G_ENSG00000092529" sboTerm="SBO:0000243" fbc:id="G_ENSG00000092529" fbc:name="G_ENSG00000092529" fbc:label="G_ENSG00000092529">
        <annotation>
          <rdf:RDF xmlns:rdf="http://www.w3.org/1999/02/22-rdf-syntax-ns#" xmlns:dcterms="http://purl.org/dc/terms/" xmlns:vCard="http://www.w3.org/2001/vcard-rdf/3.0#" xmlns:vCard4="http://www.w3.org/2006/vcard/ns#" xmlns:bqbiol="http://biomodels.net/biology-qualifiers/" xmlns:bqmodel="http://biomodels.net/model-qualifiers/">
            <rdf:Description rdf:about="#meta_G_ENSG00000092529">
              <bqbiol:is>
                <rdf:Bag>
                  <rdf:li rdf:resource="https://identifiers.org/ensembl/ENSG00000092529"/>
                  <rdf:li rdf:resource="https://identifiers.org/ensembl/ENST00000349748"/>
                  <rdf:li rdf:resource="https://identifiers.org/ensembl/ENST00000397163"/>
                  <rdf:li rdf:resource="https://identifiers.org/ensembl/ENST00000357568"/>
                  <rdf:li rdf:resource="https://identifiers.org/ensembl/ENST00000638141"/>
                  <rdf:li rdf:resource="https://identifiers.org/ensembl/ENST00000673705"/>
                  <rdf:li rdf:resource="https://identifiers.org/ensembl/ENST00000673658"/>
                  <rdf:li rdf:resource="https://identifiers.org/ensembl/ENST00000673813"/>
                  <rdf:li rdf:resource="https://identifiers.org/ensembl/ENST00000397200"/>
                  <rdf:li rdf:resource="https://identifiers.org/ensembl/ENST00000569827"/>
                  <rdf:li rdf:resource="https://identifiers.org/ensembl/ENST00000673646"/>
                  <rdf:li rdf:resource="https://identifiers.org/ensembl/ENST00000567071"/>
                  <rdf:li rdf:resource="https://identifiers.org/ensembl/ENST00000673854"/>
                  <rdf:li rdf:resource="https://identifiers.org/ensembl/ENST00000674093"/>
                  <rdf:li rdf:resource="https://identifiers.org/ensembl/ENST00000569136"/>
                  <rdf:li rdf:resource="https://identifiers.org/ensembl/ENST00000673936"/>
                  <rdf:li rdf:resource="https://identifiers.org/ensembl/ENST00000673890"/>
                  <rdf:li rdf:resource="https://identifiers.org/ensembl/ENST00000674149"/>
                  <rdf:li rdf:resource="https://identifiers.org/ensembl/ENST00000673771"/>
                  <rdf:li rdf:resource="https://identifiers.org/ensembl/ENST00000337571"/>
                  <rdf:li rdf:resource="https://identifiers.org/ensembl/ENST00000673743"/>
                  <rdf:li rdf:resource="https://identifiers.org/ensembl/ENST00000673939"/>
                  <rdf:li rdf:resource="https://identifiers.org/ensembl/ENST00000674146"/>
                  <rdf:li rdf:resource="https://identifiers.org/ensembl/ENST00000674119"/>
                  <rdf:li rdf:resource="https://identifiers.org/ensembl/ENST00000674064"/>
                  <rdf:li rdf:resource="https://identifiers.org/ensembl/ENST00000673692"/>
                  <rdf:li rdf:resource="https://identifiers.org/ensembl/ENST00000565173"/>
                  <rdf:li rdf:resource="https://identifiers.org/ensembl/ENST00000674052"/>
                  <rdf:li rdf:resource="https://identifiers.org/ensembl/ENST00000561817"/>
                  <rdf:li rdf:resource="https://identifiers.org/ensembl/ENST00000674018"/>
                  <rdf:li rdf:resource="https://identifiers.org/ensembl/ENST00000397204"/>
                  <rdf:li rdf:resource="https://identifiers.org/ensembl/ENST00000673886"/>
                  <rdf:li rdf:resource="https://identifiers.org/ensembl/ENST00000674139"/>
                  <rdf:li rdf:resource="https://identifiers.org/ensembl/ENST00000673851"/>
                  <rdf:li rdf:resource="https://identifiers.org/ensembl/ENST00000673839"/>
                  <rdf:li rdf:resource="https://identifiers.org/ensembl/ENST00000673978"/>
                  <rdf:li rdf:resource="https://identifiers.org/ensembl/ENST00000673987"/>
                  <rdf:li rdf:resource="https://identifiers.org/ensembl/ENST00000673928"/>
                  <rdf:li rdf:resource="https://identifiers.org/ensembl/ENST00000674041"/>
                  <rdf:li rdf:resource="https://identifiers.org/ensembl/ENST00000565559"/>
                  <rdf:li rdf:resource="https://identifiers.org/ensembl/ENST00000673750"/>
                  <rdf:li rdf:resource="https://identifiers.org/ensembl/ENST00000674011"/>
                  <rdf:li rdf:resource="https://identifiers.org/ensembl/ENST00000674135"/>
                  <rdf:li rdf:resource="https://identifiers.org/ensembl/ENST00000674012"/>
                  <rdf:li rdf:resource="https://identifiers.org/ensembl/ENST00000565274"/>
                  <rdf:li rdf:resource="https://identifiers.org/ensembl/ENST00000674140"/>
                  <rdf:li rdf:resource="https://identifiers.org/ensembl/ENST00000564503"/>
                  <rdf:li rdf:resource="https://identifiers.org/ensembl/ENST00000673774"/>
                  <rdf:li rdf:resource="https://identifiers.org/ensembl/ENST00000673950"/>
                  <rdf:li rdf:resource="https://identifiers.org/ensembl/ENST00000466222"/>
                  <rdf:li rdf:resource="https://identifiers.org/ensembl/ENST00000673687"/>
                  <rdf:li rdf:resource="https://identifiers.org/ensembl/ENST00000674027"/>
                  <rdf:li rdf:resource="https://identifiers.org/ensembl/ENST00000674130"/>
                  <rdf:li rdf:resource="https://identifiers.org/ensembl/ENST00000562199"/>
                  <rdf:li rdf:resource="https://identifiers.org/ensembl/ENST00000673893"/>
                  <rdf:li rdf:resource="https://identifiers.org/ensembl/ENST00000673684"/>
                  <rdf:li rdf:resource="https://identifiers.org/ensembl/ENST00000568153"/>
                  <rdf:li rdf:resource="https://identifiers.org/ensembl/ENST00000567817"/>
                  <rdf:li rdf:resource="https://identifiers.org/ensembl/ENST00000356316"/>
                  <rdf:li rdf:resource="https://identifiers.org/ensembl/ENST00000318023"/>
                  <rdf:li rdf:resource="https://identifiers.org/ensembl/ENSP00000183936"/>
                  <rdf:li rdf:resource="https://identifiers.org/ensembl/ENSP00000380349"/>
                  <rdf:li rdf:resource="https://identifiers.org/ensembl/ENSP00000350181"/>
                  <rdf:li rdf:resource="https://identifiers.org/ensembl/ENSP00000501021"/>
                  <rdf:li rdf:resource="https://identifiers.org/ensembl/ENSP00000380384"/>
                  <rdf:li rdf:resource="https://identifiers.org/ensembl/ENSP00000454379"/>
                  <rdf:li rdf:resource="https://identifiers.org/ensembl/ENSP00000501007"/>
                  <rdf:li rdf:resource="https://identifiers.org/ensembl/ENSP00000456607"/>
                  <rdf:li rdf:resource="https://identifiers.org/ensembl/ENSP00000501303"/>
                  <rdf:li rdf:resource="https://identifiers.org/ensembl/ENSP00000455254"/>
                  <rdf:li rdf:resource="https://identifiers.org/ensembl/ENSP00000501189"/>
                  <rdf:li rdf:resource="https://identifiers.org/ensembl/ENSP00000501293"/>
                  <rdf:li rdf:resource="https://identifiers.org/ensembl/ENSP00000501112"/>
                  <rdf:li rdf:resource="https://identifiers.org/ensembl/ENSP00000501023"/>
                  <rdf:li rdf:resource="https://identifiers.org/ensembl/ENSP00000336840"/>
                  <rdf:li rdf:resource="https://identifiers.org/ensembl/ENSP00000500989"/>
                  <rdf:li rdf:resource="https://identifiers.org/ensembl/ENSP00000501129"/>
                  <rdf:li rdf:resource="https://identifiers.org/ensembl/ENSP00000501175"/>
                  <rdf:li rdf:resource="https://identifiers.org/ensembl/ENSP00000501217"/>
                  <rdf:li rdf:resource="https://identifiers.org/ensembl/ENSP00000501138"/>
                  <rdf:li rdf:resource="https://identifiers.org/ensembl/ENSP00000501057"/>
                  <rdf:li rdf:resource="https://identifiers.org/ensembl/ENSP00000456575"/>
                  <rdf:li rdf:resource="https://identifiers.org/ensembl/ENSP00000501271"/>
                  <rdf:li rdf:resource="https://identifiers.org/ensembl/ENSP00000380387"/>
                  <rdf:li rdf:resource="https://identifiers.org/ensembl/ENSP00000501155"/>
                  <rdf:li rdf:resource="https://identifiers.org/ensembl/ENSP00000501054"/>
                  <rdf:li rdf:resource="https://identifiers.org/ensembl/ENSP00000501142"/>
                  <rdf:li rdf:resource="https://identifiers.org/ensembl/ENSP00000501188"/>
                  <rdf:li rdf:resource="https://identifiers.org/ensembl/ENSP00000500976"/>
                  <rdf:li rdf:resource="https://identifiers.org/ensembl/ENSP00000501231"/>
                  <rdf:li rdf:resource="https://identifiers.org/ensembl/ENSP00000501099"/>
                  <rdf:li rdf:resource="https://identifiers.org/ensembl/ENSP00000500956"/>
                  <rdf:li rdf:resource="https://identifiers.org/ensembl/ENSP00000457878"/>
                  <rdf:li rdf:resource="https://identifiers.org/ensembl/ENSP00000501173"/>
                  <rdf:li rdf:resource="https://identifiers.org/ensembl/ENSP00000501171"/>
                  <rdf:li rdf:resource="https://identifiers.org/ensembl/ENSP00000501178"/>
                  <rdf:li rdf:resource="https://identifiers.org/ensembl/ENSP00000457759"/>
                  <rdf:li rdf:resource="https://identifiers.org/ensembl/ENSP00000457898"/>
                  <rdf:li rdf:resource="https://identifiers.org/ensembl/ENSP00000501034"/>
                  <rdf:li rdf:resource="https://identifiers.org/ensembl/ENSP00000500987"/>
                  <rdf:li rdf:resource="https://identifiers.org/ensembl/ENSP00000454937"/>
                  <rdf:li rdf:resource="https://identifiers.org/ensembl/ENSP00000456514"/>
                  <rdf:li rdf:resource="https://identifiers.org/ensembl/ENSP00000348667"/>
                  <rdf:li rdf:resource="https://identifiers.org/ensembl/ENSP00000326281"/>
                  <rdf:li rdf:resource="https://identifiers.org/uniprot/P20807"/>
                  <rdf:li rdf:resource="https://identifiers.org/hgnc.symbol/CAPN3"/>
                  <rdf:li rdf:resource="https://identifiers.org/ncbigene/825"/>
                </rdf:Bag>
              </bqbiol:is>
            </rdf:Description>
          </rdf:RDF>
        </annotation>
      </fbc:geneProduct>
      <fbc:geneProduct metaid="meta_G_ENSG00000092621" sboTerm="SBO:0000243" fbc:id="G_ENSG00000092621" fbc:name="G_ENSG00000092621" fbc:label="G_ENSG00000092621">
        <annotation>
          <rdf:RDF xmlns:rdf="http://www.w3.org/1999/02/22-rdf-syntax-ns#" xmlns:dcterms="http://purl.org/dc/terms/" xmlns:vCard="http://www.w3.org/2001/vcard-rdf/3.0#" xmlns:vCard4="http://www.w3.org/2006/vcard/ns#" xmlns:bqbiol="http://biomodels.net/biology-qualifiers/" xmlns:bqmodel="http://biomodels.net/model-qualifiers/">
            <rdf:Description rdf:about="#meta_G_ENSG00000092621">
              <bqbiol:is>
                <rdf:Bag>
                  <rdf:li rdf:resource="https://identifiers.org/ensembl/ENSG00000092621"/>
                  <rdf:li rdf:resource="https://identifiers.org/ensembl/ENST00000641597"/>
                  <rdf:li rdf:resource="https://identifiers.org/ensembl/ENST00000493622"/>
                  <rdf:li rdf:resource="https://identifiers.org/ensembl/ENST00000641720"/>
                  <rdf:li rdf:resource="https://identifiers.org/ensembl/ENST00000642041"/>
                  <rdf:li rdf:resource="https://identifiers.org/ensembl/ENST00000641947"/>
                  <rdf:li rdf:resource="https://identifiers.org/ensembl/ENST00000641213"/>
                  <rdf:li rdf:resource="https://identifiers.org/ensembl/ENST00000641074"/>
                  <rdf:li rdf:resource="https://identifiers.org/ensembl/ENST00000496756"/>
                  <rdf:li rdf:resource="https://identifiers.org/ensembl/ENST00000641115"/>
                  <rdf:li rdf:resource="https://identifiers.org/ensembl/ENST00000642021"/>
                  <rdf:li rdf:resource="https://identifiers.org/ensembl/ENST00000641491"/>
                  <rdf:li rdf:resource="https://identifiers.org/ensembl/ENST00000369409"/>
                  <rdf:li rdf:resource="https://identifiers.org/ensembl/ENST00000641023"/>
                  <rdf:li rdf:resource="https://identifiers.org/ensembl/ENST00000641513"/>
                  <rdf:li rdf:resource="https://identifiers.org/ensembl/ENST00000641573"/>
                  <rdf:li rdf:resource="https://identifiers.org/ensembl/ENST00000641587"/>
                  <rdf:li rdf:resource="https://identifiers.org/ensembl/ENST00000641570"/>
                  <rdf:li rdf:resource="https://identifiers.org/ensembl/ENST00000641891"/>
                  <rdf:li rdf:resource="https://identifiers.org/ensembl/ENST00000641375"/>
                  <rdf:li rdf:resource="https://identifiers.org/ensembl/ENST00000462324"/>
                  <rdf:li rdf:resource="https://identifiers.org/ensembl/ENST00000641371"/>
                  <rdf:li rdf:resource="https://identifiers.org/ensembl/ENST00000641272"/>
                  <rdf:li rdf:resource="https://identifiers.org/ensembl/ENST00000641247"/>
                  <rdf:li rdf:resource="https://identifiers.org/ensembl/ENST00000641756"/>
                  <rdf:li rdf:resource="https://identifiers.org/ensembl/ENST00000641711"/>
                  <rdf:li rdf:resource="https://identifiers.org/ensembl/ENST00000641927"/>
                  <rdf:li rdf:resource="https://identifiers.org/ensembl/ENST00000641314"/>
                  <rdf:li rdf:resource="https://identifiers.org/ensembl/ENST00000369407"/>
                  <rdf:li rdf:resource="https://identifiers.org/ensembl/ENST00000641811"/>
                  <rdf:li rdf:resource="https://identifiers.org/ensembl/ENST00000641847"/>
                  <rdf:li rdf:resource="https://identifiers.org/ensembl/ENST00000641455"/>
                  <rdf:li rdf:resource="https://identifiers.org/ensembl/ENST00000469443"/>
                  <rdf:li rdf:resource="https://identifiers.org/ensembl/ENST00000641939"/>
                  <rdf:li rdf:resource="https://identifiers.org/ensembl/ENST00000482968"/>
                  <rdf:li rdf:resource="https://identifiers.org/ensembl/ENSP00000493382"/>
                  <rdf:li rdf:resource="https://identifiers.org/ensembl/ENSP00000493433"/>
                  <rdf:li rdf:resource="https://identifiers.org/ensembl/ENSP00000492948"/>
                  <rdf:li rdf:resource="https://identifiers.org/ensembl/ENSP00000493415"/>
                  <rdf:li rdf:resource="https://identifiers.org/ensembl/ENSP00000492994"/>
                  <rdf:li rdf:resource="https://identifiers.org/ensembl/ENSP00000493079"/>
                  <rdf:li rdf:resource="https://identifiers.org/ensembl/ENSP00000493446"/>
                  <rdf:li rdf:resource="https://identifiers.org/ensembl/ENSP00000493264"/>
                  <rdf:li rdf:resource="https://identifiers.org/ensembl/ENSP00000493187"/>
                  <rdf:li rdf:resource="https://identifiers.org/ensembl/ENSP00000358417"/>
                  <rdf:li rdf:resource="https://identifiers.org/ensembl/ENSP00000493175"/>
                  <rdf:li rdf:resource="https://identifiers.org/ensembl/ENSP00000493398"/>
                  <rdf:li rdf:resource="https://identifiers.org/ensembl/ENSP00000493453"/>
                  <rdf:li rdf:resource="https://identifiers.org/ensembl/ENSP00000493213"/>
                  <rdf:li rdf:resource="https://identifiers.org/ensembl/ENSP00000493288"/>
                  <rdf:li rdf:resource="https://identifiers.org/ensembl/ENSP00000493089"/>
                  <rdf:li rdf:resource="https://identifiers.org/ensembl/ENSP00000493305"/>
                  <rdf:li rdf:resource="https://identifiers.org/ensembl/ENSP00000493432"/>
                  <rdf:li rdf:resource="https://identifiers.org/ensembl/ENSP00000492955"/>
                  <rdf:li rdf:resource="https://identifiers.org/ensembl/ENSP00000493147"/>
                  <rdf:li rdf:resource="https://identifiers.org/ensembl/ENSP00000493296"/>
                  <rdf:li rdf:resource="https://identifiers.org/uniprot/O43175"/>
                  <rdf:li rdf:resource="https://identifiers.org/hgnc.symbol/PHGDH"/>
                  <rdf:li rdf:resource="https://identifiers.org/ncbigene/26227"/>
                </rdf:Bag>
              </bqbiol:is>
            </rdf:Description>
          </rdf:RDF>
        </annotation>
      </fbc:geneProduct>
      <fbc:geneProduct metaid="meta_G_ENSG00000092964" sboTerm="SBO:0000243" fbc:id="G_ENSG00000092964" fbc:name="G_ENSG00000092964" fbc:label="G_ENSG00000092964">
        <annotation>
          <rdf:RDF xmlns:rdf="http://www.w3.org/1999/02/22-rdf-syntax-ns#" xmlns:dcterms="http://purl.org/dc/terms/" xmlns:vCard="http://www.w3.org/2001/vcard-rdf/3.0#" xmlns:vCard4="http://www.w3.org/2006/vcard/ns#" xmlns:bqbiol="http://biomodels.net/biology-qualifiers/" xmlns:bqmodel="http://biomodels.net/model-qualifiers/">
            <rdf:Description rdf:about="#meta_G_ENSG00000092964">
              <bqbiol:is>
                <rdf:Bag>
                  <rdf:li rdf:resource="https://identifiers.org/ensembl/ENSG00000092964"/>
                  <rdf:li rdf:resource="https://identifiers.org/ensembl/ENST00000521913"/>
                  <rdf:li rdf:resource="https://identifiers.org/ensembl/ENST00000493789"/>
                  <rdf:li rdf:resource="https://identifiers.org/ensembl/ENST00000311151"/>
                  <rdf:li rdf:resource="https://identifiers.org/ensembl/ENST00000523027"/>
                  <rdf:li rdf:resource="https://identifiers.org/ensembl/ENST00000523690"/>
                  <rdf:li rdf:resource="https://identifiers.org/ensembl/ENST00000523093"/>
                  <rdf:li rdf:resource="https://identifiers.org/ensembl/ENST00000521983"/>
                  <rdf:li rdf:resource="https://identifiers.org/ensembl/ENST00000474808"/>
                  <rdf:li rdf:resource="https://identifiers.org/ensembl/ENSP00000427985"/>
                  <rdf:li rdf:resource="https://identifiers.org/ensembl/ENSP00000427954"/>
                  <rdf:li rdf:resource="https://identifiers.org/ensembl/ENSP00000309539"/>
                  <rdf:li rdf:resource="https://identifiers.org/ensembl/ENSP00000431117"/>
                  <rdf:li rdf:resource="https://identifiers.org/uniprot/Q16555"/>
                  <rdf:li rdf:resource="https://identifiers.org/hgnc.symbol/DPYSL2"/>
                  <rdf:li rdf:resource="https://identifiers.org/ncbigene/1808"/>
                </rdf:Bag>
              </bqbiol:is>
            </rdf:Description>
          </rdf:RDF>
        </annotation>
      </fbc:geneProduct>
      <fbc:geneProduct metaid="meta_G_ENSG00000093000" sboTerm="SBO:0000243" fbc:id="G_ENSG00000093000" fbc:name="G_ENSG00000093000" fbc:label="G_ENSG00000093000">
        <annotation>
          <rdf:RDF xmlns:rdf="http://www.w3.org/1999/02/22-rdf-syntax-ns#" xmlns:dcterms="http://purl.org/dc/terms/" xmlns:vCard="http://www.w3.org/2001/vcard-rdf/3.0#" xmlns:vCard4="http://www.w3.org/2006/vcard/ns#" xmlns:bqbiol="http://biomodels.net/biology-qualifiers/" xmlns:bqmodel="http://biomodels.net/model-qualifiers/">
            <rdf:Description rdf:about="#meta_G_ENSG00000093000">
              <bqbiol:is>
                <rdf:Bag>
                  <rdf:li rdf:resource="https://identifiers.org/ensembl/ENSG00000093000"/>
                  <rdf:li rdf:resource="https://identifiers.org/ensembl/ENST00000347635"/>
                  <rdf:li rdf:resource="https://identifiers.org/ensembl/ENST00000407019"/>
                  <rdf:li rdf:resource="https://identifiers.org/ensembl/ENST00000424634"/>
                  <rdf:li rdf:resource="https://identifiers.org/ensembl/ENST00000417702"/>
                  <rdf:li rdf:resource="https://identifiers.org/ensembl/ENST00000497960"/>
                  <rdf:li rdf:resource="https://identifiers.org/ensembl/ENST00000461437"/>
                  <rdf:li rdf:resource="https://identifiers.org/ensembl/ENST00000434760"/>
                  <rdf:li rdf:resource="https://identifiers.org/ensembl/ENST00000430547"/>
                  <rdf:li rdf:resource="https://identifiers.org/ensembl/ENST00000484186"/>
                  <rdf:li rdf:resource="https://identifiers.org/ensembl/ENST00000445721"/>
                  <rdf:li rdf:resource="https://identifiers.org/ensembl/ENST00000493456"/>
                  <rdf:li rdf:resource="https://identifiers.org/ensembl/ENST00000396096"/>
                  <rdf:li rdf:resource="https://identifiers.org/ensembl/ENST00000461194"/>
                  <rdf:li rdf:resource="https://identifiers.org/ensembl/ENST00000432340"/>
                  <rdf:li rdf:resource="https://identifiers.org/ensembl/ENST00000419387"/>
                  <rdf:li rdf:resource="https://identifiers.org/ensembl/ENST00000422489"/>
                  <rdf:li rdf:resource="https://identifiers.org/ensembl/ENST00000486184"/>
                  <rdf:li rdf:resource="https://identifiers.org/ensembl/ENST00000491860"/>
                  <rdf:li rdf:resource="https://identifiers.org/ensembl/ENST00000469163"/>
                  <rdf:li rdf:resource="https://identifiers.org/ensembl/ENSP00000345895"/>
                  <rdf:li rdf:resource="https://identifiers.org/ensembl/ENSP00000385555"/>
                  <rdf:li rdf:resource="https://identifiers.org/ensembl/ENSP00000415062"/>
                  <rdf:li rdf:resource="https://identifiers.org/ensembl/ENSP00000394450"/>
                  <rdf:li rdf:resource="https://identifiers.org/ensembl/ENSP00000388426"/>
                  <rdf:li rdf:resource="https://identifiers.org/ensembl/ENSP00000397960"/>
                  <rdf:li rdf:resource="https://identifiers.org/ensembl/ENSP00000398297"/>
                  <rdf:li rdf:resource="https://identifiers.org/ensembl/ENSP00000379403"/>
                  <rdf:li rdf:resource="https://identifiers.org/ensembl/ENSP00000400465"/>
                  <rdf:li rdf:resource="https://identifiers.org/ensembl/ENSP00000391987"/>
                  <rdf:li rdf:resource="https://identifiers.org/ensembl/ENSP00000416264"/>
                  <rdf:li rdf:resource="https://identifiers.org/uniprot/Q9UKX7"/>
                  <rdf:li rdf:resource="https://identifiers.org/hgnc.symbol/NUP50"/>
                  <rdf:li rdf:resource="https://identifiers.org/ncbigene/10762"/>
                </rdf:Bag>
              </bqbiol:is>
            </rdf:Description>
          </rdf:RDF>
        </annotation>
      </fbc:geneProduct>
      <fbc:geneProduct metaid="meta_G_ENSG00000093010" sboTerm="SBO:0000243" fbc:id="G_ENSG00000093010" fbc:name="G_ENSG00000093010" fbc:label="G_ENSG00000093010">
        <annotation>
          <rdf:RDF xmlns:rdf="http://www.w3.org/1999/02/22-rdf-syntax-ns#" xmlns:dcterms="http://purl.org/dc/terms/" xmlns:vCard="http://www.w3.org/2001/vcard-rdf/3.0#" xmlns:vCard4="http://www.w3.org/2006/vcard/ns#" xmlns:bqbiol="http://biomodels.net/biology-qualifiers/" xmlns:bqmodel="http://biomodels.net/model-qualifiers/">
            <rdf:Description rdf:about="#meta_G_ENSG00000093010">
              <bqbiol:is>
                <rdf:Bag>
                  <rdf:li rdf:resource="https://identifiers.org/ensembl/ENSG00000093010"/>
                  <rdf:li rdf:resource="https://identifiers.org/ensembl/ENST00000676678"/>
                  <rdf:li rdf:resource="https://identifiers.org/ensembl/ENST00000403184"/>
                  <rdf:li rdf:resource="https://identifiers.org/ensembl/ENST00000361682"/>
                  <rdf:li rdf:resource="https://identifiers.org/ensembl/ENST00000403710"/>
                  <rdf:li rdf:resource="https://identifiers.org/ensembl/ENST00000407537"/>
                  <rdf:li rdf:resource="https://identifiers.org/ensembl/ENST00000467943"/>
                  <rdf:li rdf:resource="https://identifiers.org/ensembl/ENST00000678868"/>
                  <rdf:li rdf:resource="https://identifiers.org/ensembl/ENST00000678769"/>
                  <rdf:li rdf:resource="https://identifiers.org/ensembl/ENST00000428707"/>
                  <rdf:li rdf:resource="https://identifiers.org/ensembl/ENST00000412786"/>
                  <rdf:li rdf:resource="https://identifiers.org/ensembl/ENST00000207636"/>
                  <rdf:li rdf:resource="https://identifiers.org/ensembl/ENST00000406520"/>
                  <rdf:li rdf:resource="https://identifiers.org/ensembl/ENST00000678255"/>
                  <rdf:li rdf:resource="https://identifiers.org/ensembl/ENST00000449653"/>
                  <rdf:li rdf:resource="https://identifiers.org/ensembl/ENST00000677397"/>
                  <rdf:li rdf:resource="https://identifiers.org/ensembl/ENST00000678240"/>
                  <rdf:li rdf:resource="https://identifiers.org/ensembl/ENST00000677675"/>
                  <rdf:li rdf:resource="https://identifiers.org/ensembl/ENST00000493893"/>
                  <rdf:li rdf:resource="https://identifiers.org/ensembl/ENST00000678945"/>
                  <rdf:li rdf:resource="https://identifiers.org/ensembl/ENST00000677564"/>
                  <rdf:li rdf:resource="https://identifiers.org/ensembl/ENST00000677470"/>
                  <rdf:li rdf:resource="https://identifiers.org/ensembl/ENSP00000503719"/>
                  <rdf:li rdf:resource="https://identifiers.org/ensembl/ENSP00000383966"/>
                  <rdf:li rdf:resource="https://identifiers.org/ensembl/ENSP00000354511"/>
                  <rdf:li rdf:resource="https://identifiers.org/ensembl/ENSP00000385917"/>
                  <rdf:li rdf:resource="https://identifiers.org/ensembl/ENSP00000384654"/>
                  <rdf:li rdf:resource="https://identifiers.org/ensembl/ENSP00000503583"/>
                  <rdf:li rdf:resource="https://identifiers.org/ensembl/ENSP00000503289"/>
                  <rdf:li rdf:resource="https://identifiers.org/ensembl/ENSP00000387695"/>
                  <rdf:li rdf:resource="https://identifiers.org/ensembl/ENSP00000403958"/>
                  <rdf:li rdf:resource="https://identifiers.org/ensembl/ENSP00000207636"/>
                  <rdf:li rdf:resource="https://identifiers.org/ensembl/ENSP00000385150"/>
                  <rdf:li rdf:resource="https://identifiers.org/ensembl/ENSP00000504402"/>
                  <rdf:li rdf:resource="https://identifiers.org/ensembl/ENSP00000416778"/>
                  <rdf:li rdf:resource="https://identifiers.org/ensembl/ENSP00000503422"/>
                  <rdf:li rdf:resource="https://identifiers.org/uniprot/P21964"/>
                  <rdf:li rdf:resource="https://identifiers.org/hgnc.symbol/COMT"/>
                  <rdf:li rdf:resource="https://identifiers.org/ncbigene/1312"/>
                </rdf:Bag>
              </bqbiol:is>
            </rdf:Description>
          </rdf:RDF>
        </annotation>
      </fbc:geneProduct>
      <fbc:geneProduct metaid="meta_G_ENSG00000093072" sboTerm="SBO:0000243" fbc:id="G_ENSG00000093072" fbc:name="G_ENSG00000093072" fbc:label="G_ENSG00000093072">
        <annotation>
          <rdf:RDF xmlns:rdf="http://www.w3.org/1999/02/22-rdf-syntax-ns#" xmlns:dcterms="http://purl.org/dc/terms/" xmlns:vCard="http://www.w3.org/2001/vcard-rdf/3.0#" xmlns:vCard4="http://www.w3.org/2006/vcard/ns#" xmlns:bqbiol="http://biomodels.net/biology-qualifiers/" xmlns:bqmodel="http://biomodels.net/model-qualifiers/">
            <rdf:Description rdf:about="#meta_G_ENSG00000093072">
              <bqbiol:is>
                <rdf:Bag>
                  <rdf:li rdf:resource="https://identifiers.org/ensembl/ENSG00000093072"/>
                  <rdf:li rdf:resource="https://identifiers.org/ensembl/ENST00000399837"/>
                  <rdf:li rdf:resource="https://identifiers.org/ensembl/ENST00000399839"/>
                  <rdf:li rdf:resource="https://identifiers.org/ensembl/ENST00000330232"/>
                  <rdf:li rdf:resource="https://identifiers.org/ensembl/ENST00000262607"/>
                  <rdf:li rdf:resource="https://identifiers.org/ensembl/ENST00000648668"/>
                  <rdf:li rdf:resource="https://identifiers.org/ensembl/ENST00000648061"/>
                  <rdf:li rdf:resource="https://identifiers.org/ensembl/ENST00000449907"/>
                  <rdf:li rdf:resource="https://identifiers.org/ensembl/ENST00000649540"/>
                  <rdf:li rdf:resource="https://identifiers.org/ensembl/ENST00000649915"/>
                  <rdf:li rdf:resource="https://identifiers.org/ensembl/ENST00000469063"/>
                  <rdf:li rdf:resource="https://identifiers.org/ensembl/ENST00000480276"/>
                  <rdf:li rdf:resource="https://identifiers.org/ensembl/ENST00000650635"/>
                  <rdf:li rdf:resource="https://identifiers.org/ensembl/ENST00000648343"/>
                  <rdf:li rdf:resource="https://identifiers.org/ensembl/ENST00000543038"/>
                  <rdf:li rdf:resource="https://identifiers.org/ensembl/ENST00000441548"/>
                  <rdf:li rdf:resource="https://identifiers.org/ensembl/ENST00000649310"/>
                  <rdf:li rdf:resource="https://identifiers.org/ensembl/ENST00000649746"/>
                  <rdf:li rdf:resource="https://identifiers.org/ensembl/ENST00000610390"/>
                  <rdf:li rdf:resource="https://identifiers.org/ensembl/ENSP00000382731"/>
                  <rdf:li rdf:resource="https://identifiers.org/ensembl/ENSP00000382733"/>
                  <rdf:li rdf:resource="https://identifiers.org/ensembl/ENSP00000332871"/>
                  <rdf:li rdf:resource="https://identifiers.org/ensembl/ENSP00000262607"/>
                  <rdf:li rdf:resource="https://identifiers.org/ensembl/ENSP00000496894"/>
                  <rdf:li rdf:resource="https://identifiers.org/ensembl/ENSP00000406443"/>
                  <rdf:li rdf:resource="https://identifiers.org/ensembl/ENSP00000497469"/>
                  <rdf:li rdf:resource="https://identifiers.org/ensembl/ENSP00000497681"/>
                  <rdf:li rdf:resource="https://identifiers.org/ensembl/ENSP00000442482"/>
                  <rdf:li rdf:resource="https://identifiers.org/ensembl/ENSP00000392078"/>
                  <rdf:li rdf:resource="https://identifiers.org/ensembl/ENSP00000496839"/>
                  <rdf:li rdf:resource="https://identifiers.org/ensembl/ENSP00000497913"/>
                  <rdf:li rdf:resource="https://identifiers.org/ensembl/ENSP00000483418"/>
                  <rdf:li rdf:resource="https://identifiers.org/uniprot/Q9NZK5"/>
                  <rdf:li rdf:resource="https://identifiers.org/hgnc.symbol/ADA2"/>
                  <rdf:li rdf:resource="https://identifiers.org/ncbigene/51816"/>
                </rdf:Bag>
              </bqbiol:is>
            </rdf:Description>
          </rdf:RDF>
        </annotation>
      </fbc:geneProduct>
      <fbc:geneProduct metaid="meta_G_ENSG00000093217" sboTerm="SBO:0000243" fbc:id="G_ENSG00000093217" fbc:name="G_ENSG00000093217" fbc:label="G_ENSG00000093217">
        <annotation>
          <rdf:RDF xmlns:rdf="http://www.w3.org/1999/02/22-rdf-syntax-ns#" xmlns:dcterms="http://purl.org/dc/terms/" xmlns:vCard="http://www.w3.org/2001/vcard-rdf/3.0#" xmlns:vCard4="http://www.w3.org/2006/vcard/ns#" xmlns:bqbiol="http://biomodels.net/biology-qualifiers/" xmlns:bqmodel="http://biomodels.net/model-qualifiers/">
            <rdf:Description rdf:about="#meta_G_ENSG00000093217">
              <bqbiol:is>
                <rdf:Bag>
                  <rdf:li rdf:resource="https://identifiers.org/ensembl/ENSG00000093217"/>
                  <rdf:li rdf:resource="https://identifiers.org/ensembl/ENST00000427323"/>
                  <rdf:li rdf:resource="https://identifiers.org/ensembl/ENST00000207870"/>
                  <rdf:li rdf:resource="https://identifiers.org/ensembl/ENST00000650590"/>
                  <rdf:li rdf:resource="https://identifiers.org/ensembl/ENST00000424034"/>
                  <rdf:li rdf:resource="https://identifiers.org/ensembl/ENST00000649234"/>
                  <rdf:li rdf:resource="https://identifiers.org/ensembl/ENST00000487569"/>
                  <rdf:li rdf:resource="https://identifiers.org/ensembl/ENST00000472721"/>
                  <rdf:li rdf:resource="https://identifiers.org/ensembl/ENSP00000412282"/>
                  <rdf:li rdf:resource="https://identifiers.org/ensembl/ENSP00000207870"/>
                  <rdf:li rdf:resource="https://identifiers.org/ensembl/ENSP00000496840"/>
                  <rdf:li rdf:resource="https://identifiers.org/ensembl/ENSP00000398845"/>
                  <rdf:li rdf:resource="https://identifiers.org/ensembl/ENSP00000497023"/>
                  <rdf:li rdf:resource="https://identifiers.org/uniprot/O75191"/>
                  <rdf:li rdf:resource="https://identifiers.org/hgnc.symbol/XYLB"/>
                  <rdf:li rdf:resource="https://identifiers.org/ncbigene/9942"/>
                </rdf:Bag>
              </bqbiol:is>
            </rdf:Description>
          </rdf:RDF>
        </annotation>
      </fbc:geneProduct>
      <fbc:geneProduct metaid="meta_G_ENSG00000094841" sboTerm="SBO:0000243" fbc:id="G_ENSG00000094841" fbc:name="G_ENSG00000094841" fbc:label="G_ENSG00000094841">
        <annotation>
          <rdf:RDF xmlns:rdf="http://www.w3.org/1999/02/22-rdf-syntax-ns#" xmlns:dcterms="http://purl.org/dc/terms/" xmlns:vCard="http://www.w3.org/2001/vcard-rdf/3.0#" xmlns:vCard4="http://www.w3.org/2006/vcard/ns#" xmlns:bqbiol="http://biomodels.net/biology-qualifiers/" xmlns:bqmodel="http://biomodels.net/model-qualifiers/">
            <rdf:Description rdf:about="#meta_G_ENSG00000094841">
              <bqbiol:is>
                <rdf:Bag>
                  <rdf:li rdf:resource="https://identifiers.org/ensembl/ENSG00000094841"/>
                  <rdf:li rdf:resource="https://identifiers.org/ensembl/ENST00000652605"/>
                  <rdf:li rdf:resource="https://identifiers.org/ensembl/ENST00000531704"/>
                  <rdf:li rdf:resource="https://identifiers.org/ensembl/ENST00000373383"/>
                  <rdf:li rdf:resource="https://identifiers.org/ensembl/ENST00000373379"/>
                  <rdf:li rdf:resource="https://identifiers.org/ensembl/ENST00000462237"/>
                  <rdf:li rdf:resource="https://identifiers.org/ensembl/ENST00000373373"/>
                  <rdf:li rdf:resource="https://identifiers.org/ensembl/ENST00000530743"/>
                  <rdf:li rdf:resource="https://identifiers.org/ensembl/ENST00000526850"/>
                  <rdf:li rdf:resource="https://identifiers.org/ensembl/ENST00000474175"/>
                  <rdf:li rdf:resource="https://identifiers.org/ensembl/ENSP00000498525"/>
                  <rdf:li rdf:resource="https://identifiers.org/ensembl/ENSP00000362481"/>
                  <rdf:li rdf:resource="https://identifiers.org/ensembl/ENSP00000362477"/>
                  <rdf:li rdf:resource="https://identifiers.org/ensembl/ENSP00000433987"/>
                  <rdf:li rdf:resource="https://identifiers.org/ensembl/ENSP00000362471"/>
                  <rdf:li rdf:resource="https://identifiers.org/ensembl/ENSP00000434037"/>
                  <rdf:li rdf:resource="https://identifiers.org/uniprot/Q96BW1"/>
                  <rdf:li rdf:resource="https://identifiers.org/hgnc.symbol/UPRT"/>
                  <rdf:li rdf:resource="https://identifiers.org/ncbigene/139596"/>
                </rdf:Bag>
              </bqbiol:is>
            </rdf:Description>
          </rdf:RDF>
        </annotation>
      </fbc:geneProduct>
      <fbc:geneProduct metaid="meta_G_ENSG00000094914" sboTerm="SBO:0000243" fbc:id="G_ENSG00000094914" fbc:name="G_ENSG00000094914" fbc:label="G_ENSG00000094914">
        <annotation>
          <rdf:RDF xmlns:rdf="http://www.w3.org/1999/02/22-rdf-syntax-ns#" xmlns:dcterms="http://purl.org/dc/terms/" xmlns:vCard="http://www.w3.org/2001/vcard-rdf/3.0#" xmlns:vCard4="http://www.w3.org/2006/vcard/ns#" xmlns:bqbiol="http://biomodels.net/biology-qualifiers/" xmlns:bqmodel="http://biomodels.net/model-qualifiers/">
            <rdf:Description rdf:about="#meta_G_ENSG00000094914">
              <bqbiol:is>
                <rdf:Bag>
                  <rdf:li rdf:resource="https://identifiers.org/ensembl/ENSG00000094914"/>
                  <rdf:li rdf:resource="https://identifiers.org/ensembl/ENST00000548931"/>
                  <rdf:li rdf:resource="https://identifiers.org/ensembl/ENST00000552876"/>
                  <rdf:li rdf:resource="https://identifiers.org/ensembl/ENST00000549450"/>
                  <rdf:li rdf:resource="https://identifiers.org/ensembl/ENST00000394384"/>
                  <rdf:li rdf:resource="https://identifiers.org/ensembl/ENST00000209873"/>
                  <rdf:li rdf:resource="https://identifiers.org/ensembl/ENST00000550286"/>
                  <rdf:li rdf:resource="https://identifiers.org/ensembl/ENST00000547757"/>
                  <rdf:li rdf:resource="https://identifiers.org/ensembl/ENST00000546562"/>
                  <rdf:li rdf:resource="https://identifiers.org/ensembl/ENST00000547238"/>
                  <rdf:li rdf:resource="https://identifiers.org/ensembl/ENST00000672797"/>
                  <rdf:li rdf:resource="https://identifiers.org/ensembl/ENST00000547520"/>
                  <rdf:li rdf:resource="https://identifiers.org/ensembl/ENST00000552161"/>
                  <rdf:li rdf:resource="https://identifiers.org/ensembl/ENST00000548880"/>
                  <rdf:li rdf:resource="https://identifiers.org/ensembl/ENST00000550033"/>
                  <rdf:li rdf:resource="https://identifiers.org/ensembl/ENST00000672900"/>
                  <rdf:li rdf:resource="https://identifiers.org/ensembl/ENST00000546393"/>
                  <rdf:li rdf:resource="https://identifiers.org/ensembl/ENST00000546572"/>
                  <rdf:li rdf:resource="https://identifiers.org/ensembl/ENST00000547761"/>
                  <rdf:li rdf:resource="https://identifiers.org/ensembl/ENST00000549983"/>
                  <rdf:li rdf:resource="https://identifiers.org/ensembl/ENST00000549821"/>
                  <rdf:li rdf:resource="https://identifiers.org/ensembl/ENST00000548258"/>
                  <rdf:li rdf:resource="https://identifiers.org/ensembl/ENST00000551724"/>
                  <rdf:li rdf:resource="https://identifiers.org/ensembl/ENSP00000457518"/>
                  <rdf:li rdf:resource="https://identifiers.org/ensembl/ENSP00000377908"/>
                  <rdf:li rdf:resource="https://identifiers.org/ensembl/ENSP00000209873"/>
                  <rdf:li rdf:resource="https://identifiers.org/ensembl/ENSP00000446885"/>
                  <rdf:li rdf:resource="https://identifiers.org/ensembl/ENSP00000448020"/>
                  <rdf:li rdf:resource="https://identifiers.org/uniprot/Q9NRG9"/>
                  <rdf:li rdf:resource="https://identifiers.org/hgnc.symbol/AAAS"/>
                  <rdf:li rdf:resource="https://identifiers.org/ncbigene/8086"/>
                </rdf:Bag>
              </bqbiol:is>
            </rdf:Description>
          </rdf:RDF>
        </annotation>
      </fbc:geneProduct>
      <fbc:geneProduct metaid="meta_G_ENSG00000094963" sboTerm="SBO:0000243" fbc:id="G_ENSG00000094963" fbc:name="G_ENSG00000094963" fbc:label="G_ENSG00000094963">
        <annotation>
          <rdf:RDF xmlns:rdf="http://www.w3.org/1999/02/22-rdf-syntax-ns#" xmlns:dcterms="http://purl.org/dc/terms/" xmlns:vCard="http://www.w3.org/2001/vcard-rdf/3.0#" xmlns:vCard4="http://www.w3.org/2006/vcard/ns#" xmlns:bqbiol="http://biomodels.net/biology-qualifiers/" xmlns:bqmodel="http://biomodels.net/model-qualifiers/">
            <rdf:Description rdf:about="#meta_G_ENSG00000094963">
              <bqbiol:is>
                <rdf:Bag>
                  <rdf:li rdf:resource="https://identifiers.org/ensembl/ENSG00000094963"/>
                  <rdf:li rdf:resource="https://identifiers.org/ensembl/ENST00000209929"/>
                  <rdf:li rdf:resource="https://identifiers.org/ensembl/ENST00000462643"/>
                  <rdf:li rdf:resource="https://identifiers.org/ensembl/ENST00000489354"/>
                  <rdf:li rdf:resource="https://identifiers.org/ensembl/ENST00000529935"/>
                  <rdf:li rdf:resource="https://identifiers.org/ensembl/ENST00000493513"/>
                  <rdf:li rdf:resource="https://identifiers.org/ensembl/ENST00000483192"/>
                  <rdf:li rdf:resource="https://identifiers.org/ensembl/ENST00000488431"/>
                  <rdf:li rdf:resource="https://identifiers.org/ensembl/ENSP00000209929"/>
                  <rdf:li rdf:resource="https://identifiers.org/ensembl/ENSP00000487002"/>
                  <rdf:li rdf:resource="https://identifiers.org/ensembl/ENSP00000487216"/>
                  <rdf:li rdf:resource="https://identifiers.org/uniprot/Q99518"/>
                  <rdf:li rdf:resource="https://identifiers.org/hgnc.symbol/FMO2"/>
                  <rdf:li rdf:resource="https://identifiers.org/ncbigene/2327"/>
                </rdf:Bag>
              </bqbiol:is>
            </rdf:Description>
          </rdf:RDF>
        </annotation>
      </fbc:geneProduct>
      <fbc:geneProduct metaid="meta_G_ENSG00000095059" sboTerm="SBO:0000243" fbc:id="G_ENSG00000095059" fbc:name="G_ENSG00000095059" fbc:label="G_ENSG00000095059">
        <annotation>
          <rdf:RDF xmlns:rdf="http://www.w3.org/1999/02/22-rdf-syntax-ns#" xmlns:dcterms="http://purl.org/dc/terms/" xmlns:vCard="http://www.w3.org/2001/vcard-rdf/3.0#" xmlns:vCard4="http://www.w3.org/2006/vcard/ns#" xmlns:bqbiol="http://biomodels.net/biology-qualifiers/" xmlns:bqmodel="http://biomodels.net/model-qualifiers/">
            <rdf:Description rdf:about="#meta_G_ENSG00000095059">
              <bqbiol:is>
                <rdf:Bag>
                  <rdf:li rdf:resource="https://identifiers.org/ensembl/ENSG00000095059"/>
                  <rdf:li rdf:resource="https://identifiers.org/ensembl/ENST00000598246"/>
                  <rdf:li rdf:resource="https://identifiers.org/ensembl/ENST00000210060"/>
                  <rdf:li rdf:resource="https://identifiers.org/ensembl/ENST00000600639"/>
                  <rdf:li rdf:resource="https://identifiers.org/ensembl/ENST00000600864"/>
                  <rdf:li rdf:resource="https://identifiers.org/ensembl/ENST00000351660"/>
                  <rdf:li rdf:resource="https://identifiers.org/ensembl/ENST00000601639"/>
                  <rdf:li rdf:resource="https://identifiers.org/ensembl/ENST00000594424"/>
                  <rdf:li rdf:resource="https://identifiers.org/ensembl/ENST00000600510"/>
                  <rdf:li rdf:resource="https://identifiers.org/ensembl/ENST00000601537"/>
                  <rdf:li rdf:resource="https://identifiers.org/ensembl/ENST00000614126"/>
                  <rdf:li rdf:resource="https://identifiers.org/ensembl/ENST00000595844"/>
                  <rdf:li rdf:resource="https://identifiers.org/ensembl/ENST00000593400"/>
                  <rdf:li rdf:resource="https://identifiers.org/ensembl/ENST00000596847"/>
                  <rdf:li rdf:resource="https://identifiers.org/ensembl/ENST00000595912"/>
                  <rdf:li rdf:resource="https://identifiers.org/ensembl/ENST00000600451"/>
                  <rdf:li rdf:resource="https://identifiers.org/ensembl/ENST00000597152"/>
                  <rdf:li rdf:resource="https://identifiers.org/ensembl/ENST00000598850"/>
                  <rdf:li rdf:resource="https://identifiers.org/ensembl/ENST00000596162"/>
                  <rdf:li rdf:resource="https://identifiers.org/ensembl/ENST00000593432"/>
                  <rdf:li rdf:resource="https://identifiers.org/ensembl/ENST00000599481"/>
                  <rdf:li rdf:resource="https://identifiers.org/ensembl/ENST00000593423"/>
                  <rdf:li rdf:resource="https://identifiers.org/ensembl/ENST00000595100"/>
                  <rdf:li rdf:resource="https://identifiers.org/ensembl/ENST00000593473"/>
                  <rdf:li rdf:resource="https://identifiers.org/ensembl/ENSP00000471466"/>
                  <rdf:li rdf:resource="https://identifiers.org/ensembl/ENSP00000210060"/>
                  <rdf:li rdf:resource="https://identifiers.org/ensembl/ENSP00000469366"/>
                  <rdf:li rdf:resource="https://identifiers.org/ensembl/ENSP00000472096"/>
                  <rdf:li rdf:resource="https://identifiers.org/ensembl/ENSP00000221303"/>
                  <rdf:li rdf:resource="https://identifiers.org/ensembl/ENSP00000472330"/>
                  <rdf:li rdf:resource="https://identifiers.org/ensembl/ENSP00000471886"/>
                  <rdf:li rdf:resource="https://identifiers.org/ensembl/ENSP00000472122"/>
                  <rdf:li rdf:resource="https://identifiers.org/ensembl/ENSP00000482709"/>
                  <rdf:li rdf:resource="https://identifiers.org/ensembl/ENSP00000468993"/>
                  <rdf:li rdf:resource="https://identifiers.org/ensembl/ENSP00000470754"/>
                  <rdf:li rdf:resource="https://identifiers.org/ensembl/ENSP00000472094"/>
                  <rdf:li rdf:resource="https://identifiers.org/ensembl/ENSP00000471280"/>
                  <rdf:li rdf:resource="https://identifiers.org/ensembl/ENSP00000472348"/>
                  <rdf:li rdf:resource="https://identifiers.org/ensembl/ENSP00000470188"/>
                  <rdf:li rdf:resource="https://identifiers.org/ensembl/ENSP00000468889"/>
                  <rdf:li rdf:resource="https://identifiers.org/uniprot/P49366"/>
                  <rdf:li rdf:resource="https://identifiers.org/hgnc.symbol/DHPS"/>
                  <rdf:li rdf:resource="https://identifiers.org/ncbigene/1725"/>
                </rdf:Bag>
              </bqbiol:is>
            </rdf:Description>
          </rdf:RDF>
        </annotation>
      </fbc:geneProduct>
      <fbc:geneProduct metaid="meta_G_ENSG00000095139" sboTerm="SBO:0000243" fbc:id="G_ENSG00000095139" fbc:name="G_ENSG00000095139" fbc:label="G_ENSG00000095139">
        <annotation>
          <rdf:RDF xmlns:rdf="http://www.w3.org/1999/02/22-rdf-syntax-ns#" xmlns:dcterms="http://purl.org/dc/terms/" xmlns:vCard="http://www.w3.org/2001/vcard-rdf/3.0#" xmlns:vCard4="http://www.w3.org/2006/vcard/ns#" xmlns:bqbiol="http://biomodels.net/biology-qualifiers/" xmlns:bqmodel="http://biomodels.net/model-qualifiers/">
            <rdf:Description rdf:about="#meta_G_ENSG00000095139">
              <bqbiol:is>
                <rdf:Bag>
                  <rdf:li rdf:resource="https://identifiers.org/ensembl/ENSG00000095139"/>
                  <rdf:li rdf:resource="https://identifiers.org/ensembl/ENST00000392859"/>
                  <rdf:li rdf:resource="https://identifiers.org/ensembl/ENST00000359415"/>
                  <rdf:li rdf:resource="https://identifiers.org/ensembl/ENST00000534182"/>
                  <rdf:li rdf:resource="https://identifiers.org/ensembl/ENST00000264028"/>
                  <rdf:li rdf:resource="https://identifiers.org/ensembl/ENST00000614498"/>
                  <rdf:li rdf:resource="https://identifiers.org/ensembl/ENSP00000376599"/>
                  <rdf:li rdf:resource="https://identifiers.org/ensembl/ENSP00000352385"/>
                  <rdf:li rdf:resource="https://identifiers.org/ensembl/ENSP00000431676"/>
                  <rdf:li rdf:resource="https://identifiers.org/ensembl/ENSP00000264028"/>
                  <rdf:li rdf:resource="https://identifiers.org/ensembl/ENSP00000482114"/>
                  <rdf:li rdf:resource="https://identifiers.org/uniprot/P48444"/>
                  <rdf:li rdf:resource="https://identifiers.org/hgnc.symbol/ARCN1"/>
                  <rdf:li rdf:resource="https://identifiers.org/ncbigene/372"/>
                </rdf:Bag>
              </bqbiol:is>
            </rdf:Description>
          </rdf:RDF>
        </annotation>
      </fbc:geneProduct>
      <fbc:geneProduct metaid="meta_G_ENSG00000095303" sboTerm="SBO:0000243" fbc:id="G_ENSG00000095303" fbc:name="G_ENSG00000095303" fbc:label="G_ENSG00000095303">
        <annotation>
          <rdf:RDF xmlns:rdf="http://www.w3.org/1999/02/22-rdf-syntax-ns#" xmlns:dcterms="http://purl.org/dc/terms/" xmlns:vCard="http://www.w3.org/2001/vcard-rdf/3.0#" xmlns:vCard4="http://www.w3.org/2006/vcard/ns#" xmlns:bqbiol="http://biomodels.net/biology-qualifiers/" xmlns:bqmodel="http://biomodels.net/model-qualifiers/">
            <rdf:Description rdf:about="#meta_G_ENSG00000095303">
              <bqbiol:is>
                <rdf:Bag>
                  <rdf:li rdf:resource="https://identifiers.org/ensembl/ENSG00000095303"/>
                  <rdf:li rdf:resource="https://identifiers.org/ensembl/ENST00000643810"/>
                  <rdf:li rdf:resource="https://identifiers.org/ensembl/ENST00000540753"/>
                  <rdf:li rdf:resource="https://identifiers.org/ensembl/ENST00000645132"/>
                  <rdf:li rdf:resource="https://identifiers.org/ensembl/ENST00000362012"/>
                  <rdf:li rdf:resource="https://identifiers.org/ensembl/ENST00000647067"/>
                  <rdf:li rdf:resource="https://identifiers.org/ensembl/ENST00000619306"/>
                  <rdf:li rdf:resource="https://identifiers.org/ensembl/ENST00000426608"/>
                  <rdf:li rdf:resource="https://identifiers.org/ensembl/ENST00000223423"/>
                  <rdf:li rdf:resource="https://identifiers.org/ensembl/ENST00000643576"/>
                  <rdf:li rdf:resource="https://identifiers.org/ensembl/ENST00000373698"/>
                  <rdf:li rdf:resource="https://identifiers.org/ensembl/ENSP00000494717"/>
                  <rdf:li rdf:resource="https://identifiers.org/ensembl/ENSP00000437709"/>
                  <rdf:li rdf:resource="https://identifiers.org/ensembl/ENSP00000354612"/>
                  <rdf:li rdf:resource="https://identifiers.org/ensembl/ENSP00000495728"/>
                  <rdf:li rdf:resource="https://identifiers.org/ensembl/ENSP00000483540"/>
                  <rdf:li rdf:resource="https://identifiers.org/ensembl/ENSP00000411606"/>
                  <rdf:li rdf:resource="https://identifiers.org/ensembl/ENSP00000223423"/>
                  <rdf:li rdf:resource="https://identifiers.org/ensembl/ENSP00000362802"/>
                  <rdf:li rdf:resource="https://identifiers.org/uniprot/P23219"/>
                  <rdf:li rdf:resource="https://identifiers.org/hgnc.symbol/PTGS1"/>
                  <rdf:li rdf:resource="https://identifiers.org/ncbigene/5742"/>
                </rdf:Bag>
              </bqbiol:is>
            </rdf:Description>
          </rdf:RDF>
        </annotation>
      </fbc:geneProduct>
      <fbc:geneProduct metaid="meta_G_ENSG00000095319" sboTerm="SBO:0000243" fbc:id="G_ENSG00000095319" fbc:name="G_ENSG00000095319" fbc:label="G_ENSG00000095319">
        <annotation>
          <rdf:RDF xmlns:rdf="http://www.w3.org/1999/02/22-rdf-syntax-ns#" xmlns:dcterms="http://purl.org/dc/terms/" xmlns:vCard="http://www.w3.org/2001/vcard-rdf/3.0#" xmlns:vCard4="http://www.w3.org/2006/vcard/ns#" xmlns:bqbiol="http://biomodels.net/biology-qualifiers/" xmlns:bqmodel="http://biomodels.net/model-qualifiers/">
            <rdf:Description rdf:about="#meta_G_ENSG00000095319">
              <bqbiol:is>
                <rdf:Bag>
                  <rdf:li rdf:resource="https://identifiers.org/ensembl/ENSG00000095319"/>
                  <rdf:li rdf:resource="https://identifiers.org/ensembl/ENST00000372577"/>
                  <rdf:li rdf:resource="https://identifiers.org/ensembl/ENST00000491990"/>
                  <rdf:li rdf:resource="https://identifiers.org/ensembl/ENST00000550219"/>
                  <rdf:li rdf:resource="https://identifiers.org/ensembl/ENST00000464729"/>
                  <rdf:li rdf:resource="https://identifiers.org/ensembl/ENST00000465344"/>
                  <rdf:li rdf:resource="https://identifiers.org/ensembl/ENST00000477069"/>
                  <rdf:li rdf:resource="https://identifiers.org/ensembl/ENST00000491502"/>
                  <rdf:li rdf:resource="https://identifiers.org/ensembl/ENST00000467044"/>
                  <rdf:li rdf:resource="https://identifiers.org/ensembl/ENST00000485158"/>
                  <rdf:li rdf:resource="https://identifiers.org/ensembl/ENST00000495726"/>
                  <rdf:li rdf:resource="https://identifiers.org/ensembl/ENST00000487952"/>
                  <rdf:li rdf:resource="https://identifiers.org/ensembl/ENSP00000361658"/>
                  <rdf:li rdf:resource="https://identifiers.org/uniprot/Q5SRE5"/>
                  <rdf:li rdf:resource="https://identifiers.org/hgnc.symbol/NUP188"/>
                  <rdf:li rdf:resource="https://identifiers.org/ncbigene/23511"/>
                </rdf:Bag>
              </bqbiol:is>
            </rdf:Description>
          </rdf:RDF>
        </annotation>
      </fbc:geneProduct>
      <fbc:geneProduct metaid="meta_G_ENSG00000095321" sboTerm="SBO:0000243" fbc:id="G_ENSG00000095321" fbc:name="G_ENSG00000095321" fbc:label="G_ENSG00000095321">
        <annotation>
          <rdf:RDF xmlns:rdf="http://www.w3.org/1999/02/22-rdf-syntax-ns#" xmlns:dcterms="http://purl.org/dc/terms/" xmlns:vCard="http://www.w3.org/2001/vcard-rdf/3.0#" xmlns:vCard4="http://www.w3.org/2006/vcard/ns#" xmlns:bqbiol="http://biomodels.net/biology-qualifiers/" xmlns:bqmodel="http://biomodels.net/model-qualifiers/">
            <rdf:Description rdf:about="#meta_G_ENSG00000095321">
              <bqbiol:is>
                <rdf:Bag>
                  <rdf:li rdf:resource="https://identifiers.org/ensembl/ENSG00000095321"/>
                  <rdf:li rdf:resource="https://identifiers.org/ensembl/ENST00000680523"/>
                  <rdf:li rdf:resource="https://identifiers.org/ensembl/ENST00000318080"/>
                  <rdf:li rdf:resource="https://identifiers.org/ensembl/ENST00000679716"/>
                  <rdf:li rdf:resource="https://identifiers.org/ensembl/ENST00000681689"/>
                  <rdf:li rdf:resource="https://identifiers.org/ensembl/ENST00000455396"/>
                  <rdf:li rdf:resource="https://identifiers.org/ensembl/ENST00000681118"/>
                  <rdf:li rdf:resource="https://identifiers.org/ensembl/ENST00000679520"/>
                  <rdf:li rdf:resource="https://identifiers.org/ensembl/ENST00000681911"/>
                  <rdf:li rdf:resource="https://identifiers.org/ensembl/ENST00000681622"/>
                  <rdf:li rdf:resource="https://identifiers.org/ensembl/ENST00000680093"/>
                  <rdf:li rdf:resource="https://identifiers.org/ensembl/ENST00000681325"/>
                  <rdf:li rdf:resource="https://identifiers.org/ensembl/ENST00000681627"/>
                  <rdf:li rdf:resource="https://identifiers.org/ensembl/ENST00000681040"/>
                  <rdf:li rdf:resource="https://identifiers.org/ensembl/ENST00000680117"/>
                  <rdf:li rdf:resource="https://identifiers.org/ensembl/ENST00000458362"/>
                  <rdf:li rdf:resource="https://identifiers.org/ensembl/ENST00000467343"/>
                  <rdf:li rdf:resource="https://identifiers.org/ensembl/ENST00000681725"/>
                  <rdf:li rdf:resource="https://identifiers.org/ensembl/ENST00000464290"/>
                  <rdf:li rdf:resource="https://identifiers.org/ensembl/ENST00000415948"/>
                  <rdf:li rdf:resource="https://identifiers.org/ensembl/ENST00000441796"/>
                  <rdf:li rdf:resource="https://identifiers.org/ensembl/ENST00000393384"/>
                  <rdf:li rdf:resource="https://identifiers.org/ensembl/ENST00000455830"/>
                  <rdf:li rdf:resource="https://identifiers.org/ensembl/ENSP00000315013"/>
                  <rdf:li rdf:resource="https://identifiers.org/ensembl/ENSP00000505435"/>
                  <rdf:li rdf:resource="https://identifiers.org/ensembl/ENSP00000395458"/>
                  <rdf:li rdf:resource="https://identifiers.org/ensembl/ENSP00000505259"/>
                  <rdf:li rdf:resource="https://identifiers.org/ensembl/ENSP00000506533"/>
                  <rdf:li rdf:resource="https://identifiers.org/ensembl/ENSP00000505897"/>
                  <rdf:li rdf:resource="https://identifiers.org/ensembl/ENSP00000506286"/>
                  <rdf:li rdf:resource="https://identifiers.org/ensembl/ENSP00000506574"/>
                  <rdf:li rdf:resource="https://identifiers.org/ensembl/ENSP00000506267"/>
                  <rdf:li rdf:resource="https://identifiers.org/ensembl/ENSP00000506678"/>
                  <rdf:li rdf:resource="https://identifiers.org/ensembl/ENSP00000505542"/>
                  <rdf:li rdf:resource="https://identifiers.org/ensembl/ENSP00000400367"/>
                  <rdf:li rdf:resource="https://identifiers.org/ensembl/ENSP00000505817"/>
                  <rdf:li rdf:resource="https://identifiers.org/ensembl/ENSP00000394420"/>
                  <rdf:li rdf:resource="https://identifiers.org/ensembl/ENSP00000404405"/>
                  <rdf:li rdf:resource="https://identifiers.org/ensembl/ENSP00000377045"/>
                  <rdf:li rdf:resource="https://identifiers.org/ensembl/ENSP00000390571"/>
                  <rdf:li rdf:resource="https://identifiers.org/uniprot/P43155"/>
                  <rdf:li rdf:resource="https://identifiers.org/hgnc.symbol/CRAT"/>
                  <rdf:li rdf:resource="https://identifiers.org/ncbigene/1384"/>
                </rdf:Bag>
              </bqbiol:is>
            </rdf:Description>
          </rdf:RDF>
        </annotation>
      </fbc:geneProduct>
      <fbc:geneProduct metaid="meta_G_ENSG00000095380" sboTerm="SBO:0000243" fbc:id="G_ENSG00000095380" fbc:name="G_ENSG00000095380" fbc:label="G_ENSG00000095380">
        <annotation>
          <rdf:RDF xmlns:rdf="http://www.w3.org/1999/02/22-rdf-syntax-ns#" xmlns:dcterms="http://purl.org/dc/terms/" xmlns:vCard="http://www.w3.org/2001/vcard-rdf/3.0#" xmlns:vCard4="http://www.w3.org/2006/vcard/ns#" xmlns:bqbiol="http://biomodels.net/biology-qualifiers/" xmlns:bqmodel="http://biomodels.net/model-qualifiers/">
            <rdf:Description rdf:about="#meta_G_ENSG00000095380">
              <bqbiol:is>
                <rdf:Bag>
                  <rdf:li rdf:resource="https://identifiers.org/ensembl/ENSG00000095380"/>
                  <rdf:li rdf:resource="https://identifiers.org/ensembl/ENST00000210444"/>
                  <rdf:li rdf:resource="https://identifiers.org/ensembl/ENST00000495319"/>
                  <rdf:li rdf:resource="https://identifiers.org/ensembl/ENST00000480925"/>
                  <rdf:li rdf:resource="https://identifiers.org/ensembl/ENST00000461452"/>
                  <rdf:li rdf:resource="https://identifiers.org/ensembl/ENST00000415280"/>
                  <rdf:li rdf:resource="https://identifiers.org/ensembl/ENST00000427646"/>
                  <rdf:li rdf:resource="https://identifiers.org/ensembl/ENSP00000210444"/>
                  <rdf:li rdf:resource="https://identifiers.org/ensembl/ENSP00000404107"/>
                  <rdf:li rdf:resource="https://identifiers.org/ensembl/ENSP00000404642"/>
                  <rdf:li rdf:resource="https://identifiers.org/uniprot/Q9NR45"/>
                  <rdf:li rdf:resource="https://identifiers.org/hgnc.symbol/NANS"/>
                  <rdf:li rdf:resource="https://identifiers.org/ncbigene/54187"/>
                </rdf:Bag>
              </bqbiol:is>
            </rdf:Description>
          </rdf:RDF>
        </annotation>
      </fbc:geneProduct>
      <fbc:geneProduct metaid="meta_G_ENSG00000095464" sboTerm="SBO:0000243" fbc:id="G_ENSG00000095464" fbc:name="G_ENSG00000095464" fbc:label="G_ENSG00000095464">
        <annotation>
          <rdf:RDF xmlns:rdf="http://www.w3.org/1999/02/22-rdf-syntax-ns#" xmlns:dcterms="http://purl.org/dc/terms/" xmlns:vCard="http://www.w3.org/2001/vcard-rdf/3.0#" xmlns:vCard4="http://www.w3.org/2006/vcard/ns#" xmlns:bqbiol="http://biomodels.net/biology-qualifiers/" xmlns:bqmodel="http://biomodels.net/model-qualifiers/">
            <rdf:Description rdf:about="#meta_G_ENSG00000095464">
              <bqbiol:is>
                <rdf:Bag>
                  <rdf:li rdf:resource="https://identifiers.org/ensembl/ENSG00000095464"/>
                  <rdf:li rdf:resource="https://identifiers.org/ensembl/ENST00000371447"/>
                  <rdf:li rdf:resource="https://identifiers.org/ensembl/ENST00000475427"/>
                  <rdf:li rdf:resource="https://identifiers.org/ensembl/ENSP00000360502"/>
                  <rdf:li rdf:resource="https://identifiers.org/uniprot/P51160"/>
                  <rdf:li rdf:resource="https://identifiers.org/hgnc.symbol/PDE6C"/>
                  <rdf:li rdf:resource="https://identifiers.org/ncbigene/5146"/>
                </rdf:Bag>
              </bqbiol:is>
            </rdf:Description>
          </rdf:RDF>
        </annotation>
      </fbc:geneProduct>
      <fbc:geneProduct metaid="meta_G_ENSG00000095596" sboTerm="SBO:0000243" fbc:id="G_ENSG00000095596" fbc:name="G_ENSG00000095596" fbc:label="G_ENSG00000095596">
        <annotation>
          <rdf:RDF xmlns:rdf="http://www.w3.org/1999/02/22-rdf-syntax-ns#" xmlns:dcterms="http://purl.org/dc/terms/" xmlns:vCard="http://www.w3.org/2001/vcard-rdf/3.0#" xmlns:vCard4="http://www.w3.org/2006/vcard/ns#" xmlns:bqbiol="http://biomodels.net/biology-qualifiers/" xmlns:bqmodel="http://biomodels.net/model-qualifiers/">
            <rdf:Description rdf:about="#meta_G_ENSG00000095596">
              <bqbiol:is>
                <rdf:Bag>
                  <rdf:li rdf:resource="https://identifiers.org/ensembl/ENSG00000095596"/>
                  <rdf:li rdf:resource="https://identifiers.org/ensembl/ENST00000371531"/>
                  <rdf:li rdf:resource="https://identifiers.org/ensembl/ENST00000224356"/>
                  <rdf:li rdf:resource="https://identifiers.org/ensembl/ENST00000622925"/>
                  <rdf:li rdf:resource="https://identifiers.org/ensembl/ENST00000624589"/>
                  <rdf:li rdf:resource="https://identifiers.org/ensembl/ENST00000623162"/>
                  <rdf:li rdf:resource="https://identifiers.org/ensembl/ENST00000625202"/>
                  <rdf:li rdf:resource="https://identifiers.org/ensembl/ENSP00000360586"/>
                  <rdf:li rdf:resource="https://identifiers.org/ensembl/ENSP00000224356"/>
                  <rdf:li rdf:resource="https://identifiers.org/ensembl/ENSP00000485126"/>
                  <rdf:li rdf:resource="https://identifiers.org/uniprot/O43174"/>
                  <rdf:li rdf:resource="https://identifiers.org/hgnc.symbol/CYP26A1"/>
                  <rdf:li rdf:resource="https://identifiers.org/ncbigene/1592"/>
                </rdf:Bag>
              </bqbiol:is>
            </rdf:Description>
          </rdf:RDF>
        </annotation>
      </fbc:geneProduct>
      <fbc:geneProduct metaid="meta_G_ENSG00000095917" sboTerm="SBO:0000243" fbc:id="G_ENSG00000095917" fbc:name="G_ENSG00000095917" fbc:label="G_ENSG00000095917">
        <annotation>
          <rdf:RDF xmlns:rdf="http://www.w3.org/1999/02/22-rdf-syntax-ns#" xmlns:dcterms="http://purl.org/dc/terms/" xmlns:vCard="http://www.w3.org/2001/vcard-rdf/3.0#" xmlns:vCard4="http://www.w3.org/2006/vcard/ns#" xmlns:bqbiol="http://biomodels.net/biology-qualifiers/" xmlns:bqmodel="http://biomodels.net/model-qualifiers/">
            <rdf:Description rdf:about="#meta_G_ENSG00000095917">
              <bqbiol:is>
                <rdf:Bag>
                  <rdf:li rdf:resource="https://identifiers.org/ensembl/ENSG00000095917"/>
                  <rdf:li rdf:resource="https://identifiers.org/ensembl/ENST00000397534"/>
                  <rdf:li rdf:resource="https://identifiers.org/ensembl/ENST00000211076"/>
                  <rdf:li rdf:resource="https://identifiers.org/ensembl/ENSP00000380668"/>
                  <rdf:li rdf:resource="https://identifiers.org/ensembl/ENSP00000211076"/>
                  <rdf:li rdf:resource="https://identifiers.org/uniprot/Q9BZJ3"/>
                  <rdf:li rdf:resource="https://identifiers.org/hgnc.symbol/TPSD1"/>
                  <rdf:li rdf:resource="https://identifiers.org/ncbigene/23430"/>
                </rdf:Bag>
              </bqbiol:is>
            </rdf:Description>
          </rdf:RDF>
        </annotation>
      </fbc:geneProduct>
      <fbc:geneProduct metaid="meta_G_ENSG00000096006" sboTerm="SBO:0000243" fbc:id="G_ENSG00000096006" fbc:name="G_ENSG00000096006" fbc:label="G_ENSG00000096006">
        <annotation>
          <rdf:RDF xmlns:rdf="http://www.w3.org/1999/02/22-rdf-syntax-ns#" xmlns:dcterms="http://purl.org/dc/terms/" xmlns:vCard="http://www.w3.org/2001/vcard-rdf/3.0#" xmlns:vCard4="http://www.w3.org/2006/vcard/ns#" xmlns:bqbiol="http://biomodels.net/biology-qualifiers/" xmlns:bqmodel="http://biomodels.net/model-qualifiers/">
            <rdf:Description rdf:about="#meta_G_ENSG00000096006">
              <bqbiol:is>
                <rdf:Bag>
                  <rdf:li rdf:resource="https://identifiers.org/ensembl/ENSG00000096006"/>
                  <rdf:li rdf:resource="https://identifiers.org/ensembl/ENST00000263045"/>
                  <rdf:li rdf:resource="https://identifiers.org/ensembl/ENST00000371159"/>
                  <rdf:li rdf:resource="https://identifiers.org/ensembl/ENST00000354620"/>
                  <rdf:li rdf:resource="https://identifiers.org/ensembl/ENST00000433368"/>
                  <rdf:li rdf:resource="https://identifiers.org/ensembl/ENSP00000263045"/>
                  <rdf:li rdf:resource="https://identifiers.org/ensembl/ENSP00000360201"/>
                  <rdf:li rdf:resource="https://identifiers.org/ensembl/ENSP00000346636"/>
                  <rdf:li rdf:resource="https://identifiers.org/ensembl/ENSP00000389026"/>
                  <rdf:li rdf:resource="https://identifiers.org/uniprot/P54108"/>
                  <rdf:li rdf:resource="https://identifiers.org/hgnc.symbol/CRISP3"/>
                  <rdf:li rdf:resource="https://identifiers.org/ncbigene/10321"/>
                </rdf:Bag>
              </bqbiol:is>
            </rdf:Description>
          </rdf:RDF>
        </annotation>
      </fbc:geneProduct>
      <fbc:geneProduct metaid="meta_G_ENSG00000096060" sboTerm="SBO:0000243" fbc:id="G_ENSG00000096060" fbc:name="G_ENSG00000096060" fbc:label="G_ENSG00000096060">
        <annotation>
          <rdf:RDF xmlns:rdf="http://www.w3.org/1999/02/22-rdf-syntax-ns#" xmlns:dcterms="http://purl.org/dc/terms/" xmlns:vCard="http://www.w3.org/2001/vcard-rdf/3.0#" xmlns:vCard4="http://www.w3.org/2006/vcard/ns#" xmlns:bqbiol="http://biomodels.net/biology-qualifiers/" xmlns:bqmodel="http://biomodels.net/model-qualifiers/">
            <rdf:Description rdf:about="#meta_G_ENSG00000096060">
              <bqbiol:is>
                <rdf:Bag>
                  <rdf:li rdf:resource="https://identifiers.org/ensembl/ENSG00000096060"/>
                  <rdf:li rdf:resource="https://identifiers.org/ensembl/ENST00000357266"/>
                  <rdf:li rdf:resource="https://identifiers.org/ensembl/ENST00000536438"/>
                  <rdf:li rdf:resource="https://identifiers.org/ensembl/ENST00000539068"/>
                  <rdf:li rdf:resource="https://identifiers.org/ensembl/ENST00000542713"/>
                  <rdf:li rdf:resource="https://identifiers.org/ensembl/ENSP00000349811"/>
                  <rdf:li rdf:resource="https://identifiers.org/ensembl/ENSP00000444810"/>
                  <rdf:li rdf:resource="https://identifiers.org/ensembl/ENSP00000441205"/>
                  <rdf:li rdf:resource="https://identifiers.org/ensembl/ENSP00000442340"/>
                  <rdf:li rdf:resource="https://identifiers.org/uniprot/Q13451"/>
                  <rdf:li rdf:resource="https://identifiers.org/hgnc.symbol/FKBP5"/>
                  <rdf:li rdf:resource="https://identifiers.org/ncbigene/2289"/>
                </rdf:Bag>
              </bqbiol:is>
            </rdf:Description>
          </rdf:RDF>
        </annotation>
      </fbc:geneProduct>
      <fbc:geneProduct metaid="meta_G_ENSG00000096717" sboTerm="SBO:0000243" fbc:id="G_ENSG00000096717" fbc:name="G_ENSG00000096717" fbc:label="G_ENSG00000096717">
        <annotation>
          <rdf:RDF xmlns:rdf="http://www.w3.org/1999/02/22-rdf-syntax-ns#" xmlns:dcterms="http://purl.org/dc/terms/" xmlns:vCard="http://www.w3.org/2001/vcard-rdf/3.0#" xmlns:vCard4="http://www.w3.org/2006/vcard/ns#" xmlns:bqbiol="http://biomodels.net/biology-qualifiers/" xmlns:bqmodel="http://biomodels.net/model-qualifiers/">
            <rdf:Description rdf:about="#meta_G_ENSG00000096717">
              <bqbiol:is>
                <rdf:Bag>
                  <rdf:li rdf:resource="https://identifiers.org/ensembl/ENSG00000096717"/>
                  <rdf:li rdf:resource="https://identifiers.org/ensembl/ENST00000212015"/>
                  <rdf:li rdf:resource="https://identifiers.org/ensembl/ENST00000497639"/>
                  <rdf:li rdf:resource="https://identifiers.org/ensembl/ENST00000432464"/>
                  <rdf:li rdf:resource="https://identifiers.org/ensembl/ENST00000473922"/>
                  <rdf:li rdf:resource="https://identifiers.org/ensembl/ENST00000406900"/>
                  <rdf:li rdf:resource="https://identifiers.org/ensembl/ENST00000403579"/>
                  <rdf:li rdf:resource="https://identifiers.org/ensembl/ENSP00000212015"/>
                  <rdf:li rdf:resource="https://identifiers.org/ensembl/ENSP00000409208"/>
                  <rdf:li rdf:resource="https://identifiers.org/ensembl/ENSP00000384508"/>
                  <rdf:li rdf:resource="https://identifiers.org/ensembl/ENSP00000384063"/>
                  <rdf:li rdf:resource="https://identifiers.org/uniprot/Q96EB6"/>
                  <rdf:li rdf:resource="https://identifiers.org/hgnc.symbol/SIRT1"/>
                  <rdf:li rdf:resource="https://identifiers.org/ncbigene/23411"/>
                </rdf:Bag>
              </bqbiol:is>
            </rdf:Description>
          </rdf:RDF>
        </annotation>
      </fbc:geneProduct>
      <fbc:geneProduct metaid="meta_G_ENSG00000097021" sboTerm="SBO:0000243" fbc:id="G_ENSG00000097021" fbc:name="G_ENSG00000097021" fbc:label="G_ENSG00000097021">
        <annotation>
          <rdf:RDF xmlns:rdf="http://www.w3.org/1999/02/22-rdf-syntax-ns#" xmlns:dcterms="http://purl.org/dc/terms/" xmlns:vCard="http://www.w3.org/2001/vcard-rdf/3.0#" xmlns:vCard4="http://www.w3.org/2006/vcard/ns#" xmlns:bqbiol="http://biomodels.net/biology-qualifiers/" xmlns:bqmodel="http://biomodels.net/model-qualifiers/">
            <rdf:Description rdf:about="#meta_G_ENSG00000097021">
              <bqbiol:is>
                <rdf:Bag>
                  <rdf:li rdf:resource="https://identifiers.org/ensembl/ENSG00000097021"/>
                  <rdf:li rdf:resource="https://identifiers.org/ensembl/ENST00000608083"/>
                  <rdf:li rdf:resource="https://identifiers.org/ensembl/ENST00000377842"/>
                  <rdf:li rdf:resource="https://identifiers.org/ensembl/ENST00000377845"/>
                  <rdf:li rdf:resource="https://identifiers.org/ensembl/ENST00000377855"/>
                  <rdf:li rdf:resource="https://identifiers.org/ensembl/ENST00000377860"/>
                  <rdf:li rdf:resource="https://identifiers.org/ensembl/ENST00000418124"/>
                  <rdf:li rdf:resource="https://identifiers.org/ensembl/ENST00000361521"/>
                  <rdf:li rdf:resource="https://identifiers.org/ensembl/ENST00000473466"/>
                  <rdf:li rdf:resource="https://identifiers.org/ensembl/ENST00000481175"/>
                  <rdf:li rdf:resource="https://identifiers.org/ensembl/ENST00000545482"/>
                  <rdf:li rdf:resource="https://identifiers.org/ensembl/ENSP00000476610"/>
                  <rdf:li rdf:resource="https://identifiers.org/ensembl/ENSP00000367073"/>
                  <rdf:li rdf:resource="https://identifiers.org/ensembl/ENSP00000367076"/>
                  <rdf:li rdf:resource="https://identifiers.org/ensembl/ENSP00000367086"/>
                  <rdf:li rdf:resource="https://identifiers.org/ensembl/ENSP00000367091"/>
                  <rdf:li rdf:resource="https://identifiers.org/ensembl/ENSP00000402532"/>
                  <rdf:li rdf:resource="https://identifiers.org/ensembl/ENSP00000354615"/>
                  <rdf:li rdf:resource="https://identifiers.org/ensembl/ENSP00000465719"/>
                  <rdf:li rdf:resource="https://identifiers.org/ensembl/ENSP00000439218"/>
                  <rdf:li rdf:resource="https://identifiers.org/uniprot/O00154"/>
                  <rdf:li rdf:resource="https://identifiers.org/hgnc.symbol/ACOT7"/>
                  <rdf:li rdf:resource="https://identifiers.org/ncbigene/11332"/>
                </rdf:Bag>
              </bqbiol:is>
            </rdf:Description>
          </rdf:RDF>
        </annotation>
      </fbc:geneProduct>
      <fbc:geneProduct metaid="meta_G_ENSG00000097033" sboTerm="SBO:0000243" fbc:id="G_ENSG00000097033" fbc:name="G_ENSG00000097033" fbc:label="G_ENSG00000097033">
        <annotation>
          <rdf:RDF xmlns:rdf="http://www.w3.org/1999/02/22-rdf-syntax-ns#" xmlns:dcterms="http://purl.org/dc/terms/" xmlns:vCard="http://www.w3.org/2001/vcard-rdf/3.0#" xmlns:vCard4="http://www.w3.org/2006/vcard/ns#" xmlns:bqbiol="http://biomodels.net/biology-qualifiers/" xmlns:bqmodel="http://biomodels.net/model-qualifiers/">
            <rdf:Description rdf:about="#meta_G_ENSG00000097033">
              <bqbiol:is>
                <rdf:Bag>
                  <rdf:li rdf:resource="https://identifiers.org/ensembl/ENSG00000097033"/>
                  <rdf:li rdf:resource="https://identifiers.org/ensembl/ENST00000370558"/>
                  <rdf:li rdf:resource="https://identifiers.org/ensembl/ENST00000482504"/>
                  <rdf:li rdf:resource="https://identifiers.org/ensembl/ENST00000602603"/>
                  <rdf:li rdf:resource="https://identifiers.org/ensembl/ENST00000616170"/>
                  <rdf:li rdf:resource="https://identifiers.org/ensembl/ENST00000535010"/>
                  <rdf:li rdf:resource="https://identifiers.org/ensembl/ENSP00000473267"/>
                  <rdf:li rdf:resource="https://identifiers.org/ensembl/ENSP00000418744"/>
                  <rdf:li rdf:resource="https://identifiers.org/ensembl/ENSP00000479919"/>
                  <rdf:li rdf:resource="https://identifiers.org/ensembl/ENSP00000441355"/>
                  <rdf:li rdf:resource="https://identifiers.org/uniprot/Q9Y371"/>
                  <rdf:li rdf:resource="https://identifiers.org/hgnc.symbol/SH3GLB1"/>
                  <rdf:li rdf:resource="https://identifiers.org/ncbigene/51100"/>
                </rdf:Bag>
              </bqbiol:is>
            </rdf:Description>
          </rdf:RDF>
        </annotation>
      </fbc:geneProduct>
      <fbc:geneProduct metaid="meta_G_ENSG00000099194" sboTerm="SBO:0000243" fbc:id="G_ENSG00000099194" fbc:name="G_ENSG00000099194" fbc:label="G_ENSG00000099194">
        <annotation>
          <rdf:RDF xmlns:rdf="http://www.w3.org/1999/02/22-rdf-syntax-ns#" xmlns:dcterms="http://purl.org/dc/terms/" xmlns:vCard="http://www.w3.org/2001/vcard-rdf/3.0#" xmlns:vCard4="http://www.w3.org/2006/vcard/ns#" xmlns:bqbiol="http://biomodels.net/biology-qualifiers/" xmlns:bqmodel="http://biomodels.net/model-qualifiers/">
            <rdf:Description rdf:about="#meta_G_ENSG00000099194">
              <bqbiol:is>
                <rdf:Bag>
                  <rdf:li rdf:resource="https://identifiers.org/ensembl/ENSG00000099194"/>
                  <rdf:li rdf:resource="https://identifiers.org/ensembl/ENST00000370355"/>
                  <rdf:li rdf:resource="https://identifiers.org/ensembl/ENSP00000359380"/>
                  <rdf:li rdf:resource="https://identifiers.org/uniprot/O00767"/>
                  <rdf:li rdf:resource="https://identifiers.org/hgnc.symbol/SCD"/>
                  <rdf:li rdf:resource="https://identifiers.org/ncbigene/6319"/>
                </rdf:Bag>
              </bqbiol:is>
            </rdf:Description>
          </rdf:RDF>
        </annotation>
      </fbc:geneProduct>
      <fbc:geneProduct metaid="meta_G_ENSG00000099377" sboTerm="SBO:0000243" fbc:id="G_ENSG00000099377" fbc:name="G_ENSG00000099377" fbc:label="G_ENSG00000099377">
        <annotation>
          <rdf:RDF xmlns:rdf="http://www.w3.org/1999/02/22-rdf-syntax-ns#" xmlns:dcterms="http://purl.org/dc/terms/" xmlns:vCard="http://www.w3.org/2001/vcard-rdf/3.0#" xmlns:vCard4="http://www.w3.org/2006/vcard/ns#" xmlns:bqbiol="http://biomodels.net/biology-qualifiers/" xmlns:bqmodel="http://biomodels.net/model-qualifiers/">
            <rdf:Description rdf:about="#meta_G_ENSG00000099377">
              <bqbiol:is>
                <rdf:Bag>
                  <rdf:li rdf:resource="https://identifiers.org/ensembl/ENSG00000099377"/>
                  <rdf:li rdf:resource="https://identifiers.org/ensembl/ENST00000262520"/>
                  <rdf:li rdf:resource="https://identifiers.org/ensembl/ENST00000297679"/>
                  <rdf:li rdf:resource="https://identifiers.org/ensembl/ENST00000562932"/>
                  <rdf:li rdf:resource="https://identifiers.org/ensembl/ENST00000574447"/>
                  <rdf:li rdf:resource="https://identifiers.org/ensembl/ENSP00000262520"/>
                  <rdf:li rdf:resource="https://identifiers.org/ensembl/ENSP00000297679"/>
                  <rdf:li rdf:resource="https://identifiers.org/ensembl/ENSP00000459852"/>
                  <rdf:li rdf:resource="https://identifiers.org/ensembl/ENSP00000459689"/>
                  <rdf:li rdf:resource="https://identifiers.org/uniprot/Q9H2F3"/>
                  <rdf:li rdf:resource="https://identifiers.org/hgnc.symbol/HSD3B7"/>
                  <rdf:li rdf:resource="https://identifiers.org/ncbigene/80270"/>
                </rdf:Bag>
              </bqbiol:is>
            </rdf:Description>
          </rdf:RDF>
        </annotation>
      </fbc:geneProduct>
      <fbc:geneProduct metaid="meta_G_ENSG00000099381" sboTerm="SBO:0000243" fbc:id="G_ENSG00000099381" fbc:name="G_ENSG00000099381" fbc:label="G_ENSG00000099381">
        <annotation>
          <rdf:RDF xmlns:rdf="http://www.w3.org/1999/02/22-rdf-syntax-ns#" xmlns:dcterms="http://purl.org/dc/terms/" xmlns:vCard="http://www.w3.org/2001/vcard-rdf/3.0#" xmlns:vCard4="http://www.w3.org/2006/vcard/ns#" xmlns:bqbiol="http://biomodels.net/biology-qualifiers/" xmlns:bqmodel="http://biomodels.net/model-qualifiers/">
            <rdf:Description rdf:about="#meta_G_ENSG00000099381">
              <bqbiol:is>
                <rdf:Bag>
                  <rdf:li rdf:resource="https://identifiers.org/ensembl/ENSG00000099381"/>
                  <rdf:li rdf:resource="https://identifiers.org/ensembl/ENST00000262519"/>
                  <rdf:li rdf:resource="https://identifiers.org/ensembl/ENST00000682768"/>
                  <rdf:li rdf:resource="https://identifiers.org/ensembl/ENST00000684162"/>
                  <rdf:li rdf:resource="https://identifiers.org/ensembl/ENST00000452917"/>
                  <rdf:li rdf:resource="https://identifiers.org/ensembl/ENST00000640410"/>
                  <rdf:li rdf:resource="https://identifiers.org/ensembl/ENSP00000262519"/>
                  <rdf:li rdf:resource="https://identifiers.org/ensembl/ENSP00000508271"/>
                  <rdf:li rdf:resource="https://identifiers.org/ensembl/ENSP00000507683"/>
                  <rdf:li rdf:resource="https://identifiers.org/ensembl/ENSP00000391408"/>
                  <rdf:li rdf:resource="https://identifiers.org/uniprot/O15047"/>
                  <rdf:li rdf:resource="https://identifiers.org/hgnc.symbol/SETD1A"/>
                  <rdf:li rdf:resource="https://identifiers.org/ncbigene/9739"/>
                </rdf:Bag>
              </bqbiol:is>
            </rdf:Description>
          </rdf:RDF>
        </annotation>
      </fbc:geneProduct>
      <fbc:geneProduct metaid="meta_G_ENSG00000099624" sboTerm="SBO:0000243" fbc:id="G_ENSG00000099624" fbc:name="G_ENSG00000099624" fbc:label="G_ENSG00000099624">
        <annotation>
          <rdf:RDF xmlns:rdf="http://www.w3.org/1999/02/22-rdf-syntax-ns#" xmlns:dcterms="http://purl.org/dc/terms/" xmlns:vCard="http://www.w3.org/2001/vcard-rdf/3.0#" xmlns:vCard4="http://www.w3.org/2006/vcard/ns#" xmlns:bqbiol="http://biomodels.net/biology-qualifiers/" xmlns:bqmodel="http://biomodels.net/model-qualifiers/">
            <rdf:Description rdf:about="#meta_G_ENSG00000099624">
              <bqbiol:is>
                <rdf:Bag>
                  <rdf:li rdf:resource="https://identifiers.org/ensembl/ENSG00000099624"/>
                  <rdf:li rdf:resource="https://identifiers.org/ensembl/ENST00000395633"/>
                  <rdf:li rdf:resource="https://identifiers.org/ensembl/ENST00000215375"/>
                  <rdf:li rdf:resource="https://identifiers.org/ensembl/ENST00000592624"/>
                  <rdf:li rdf:resource="https://identifiers.org/ensembl/ENST00000590265"/>
                  <rdf:li rdf:resource="https://identifiers.org/ensembl/ENST00000588538"/>
                  <rdf:li rdf:resource="https://identifiers.org/ensembl/ENST00000591660"/>
                  <rdf:li rdf:resource="https://identifiers.org/ensembl/ENST00000591249"/>
                  <rdf:li rdf:resource="https://identifiers.org/ensembl/ENST00000589478"/>
                  <rdf:li rdf:resource="https://identifiers.org/ensembl/ENST00000614837"/>
                  <rdf:li rdf:resource="https://identifiers.org/ensembl/ENSP00000378995"/>
                  <rdf:li rdf:resource="https://identifiers.org/ensembl/ENSP00000215375"/>
                  <rdf:li rdf:resource="https://identifiers.org/ensembl/ENSP00000464863"/>
                  <rdf:li rdf:resource="https://identifiers.org/ensembl/ENSP00000477964"/>
                  <rdf:li rdf:resource="https://identifiers.org/uniprot/P30049"/>
                  <rdf:li rdf:resource="https://identifiers.org/hgnc.symbol/ATP5F1D"/>
                  <rdf:li rdf:resource="https://identifiers.org/ncbigene/513"/>
                </rdf:Bag>
              </bqbiol:is>
            </rdf:Description>
          </rdf:RDF>
        </annotation>
      </fbc:geneProduct>
      <fbc:geneProduct metaid="meta_G_ENSG00000099785" sboTerm="SBO:0000243" fbc:id="G_ENSG00000099785" fbc:name="G_ENSG00000099785" fbc:label="G_ENSG00000099785">
        <annotation>
          <rdf:RDF xmlns:rdf="http://www.w3.org/1999/02/22-rdf-syntax-ns#" xmlns:dcterms="http://purl.org/dc/terms/" xmlns:vCard="http://www.w3.org/2001/vcard-rdf/3.0#" xmlns:vCard4="http://www.w3.org/2006/vcard/ns#" xmlns:bqbiol="http://biomodels.net/biology-qualifiers/" xmlns:bqmodel="http://biomodels.net/model-qualifiers/">
            <rdf:Description rdf:about="#meta_G_ENSG00000099785">
              <bqbiol:is>
                <rdf:Bag>
                  <rdf:li rdf:resource="https://identifiers.org/ensembl/ENSG00000099785"/>
                  <rdf:li rdf:resource="https://identifiers.org/ensembl/ENST00000381035"/>
                  <rdf:li rdf:resource="https://identifiers.org/ensembl/ENST00000595142"/>
                  <rdf:li rdf:resource="https://identifiers.org/ensembl/ENST00000601724"/>
                  <rdf:li rdf:resource="https://identifiers.org/ensembl/ENST00000215555"/>
                  <rdf:li rdf:resource="https://identifiers.org/ensembl/ENST00000601283"/>
                  <rdf:li rdf:resource="https://identifiers.org/ensembl/ENST00000595213"/>
                  <rdf:li rdf:resource="https://identifiers.org/ensembl/ENST00000602117"/>
                  <rdf:li rdf:resource="https://identifiers.org/ensembl/ENST00000594796"/>
                  <rdf:li rdf:resource="https://identifiers.org/ensembl/ENSP00000370423"/>
                  <rdf:li rdf:resource="https://identifiers.org/ensembl/ENSP00000472027"/>
                  <rdf:li rdf:resource="https://identifiers.org/ensembl/ENSP00000471619"/>
                  <rdf:li rdf:resource="https://identifiers.org/ensembl/ENSP00000215555"/>
                  <rdf:li rdf:resource="https://identifiers.org/ensembl/ENSP00000469386"/>
                  <rdf:li rdf:resource="https://identifiers.org/ensembl/ENSP00000471411"/>
                  <rdf:li rdf:resource="https://identifiers.org/ensembl/ENSP00000471536"/>
                  <rdf:li rdf:resource="https://identifiers.org/uniprot/Q9P0N8"/>
                  <rdf:li rdf:resource="https://identifiers.org/hgnc.symbol/MARCHF2"/>
                  <rdf:li rdf:resource="https://identifiers.org/ncbigene/51257"/>
                </rdf:Bag>
              </bqbiol:is>
            </rdf:Description>
          </rdf:RDF>
        </annotation>
      </fbc:geneProduct>
      <fbc:geneProduct metaid="meta_G_ENSG00000099795" sboTerm="SBO:0000243" fbc:id="G_ENSG00000099795" fbc:name="G_ENSG00000099795" fbc:label="G_ENSG00000099795">
        <annotation>
          <rdf:RDF xmlns:rdf="http://www.w3.org/1999/02/22-rdf-syntax-ns#" xmlns:dcterms="http://purl.org/dc/terms/" xmlns:vCard="http://www.w3.org/2001/vcard-rdf/3.0#" xmlns:vCard4="http://www.w3.org/2006/vcard/ns#" xmlns:bqbiol="http://biomodels.net/biology-qualifiers/" xmlns:bqmodel="http://biomodels.net/model-qualifiers/">
            <rdf:Description rdf:about="#meta_G_ENSG00000099795">
              <bqbiol:is>
                <rdf:Bag>
                  <rdf:li rdf:resource="https://identifiers.org/ensembl/ENSG00000099795"/>
                  <rdf:li rdf:resource="https://identifiers.org/ensembl/ENST00000593353"/>
                  <rdf:li rdf:resource="https://identifiers.org/ensembl/ENST00000215565"/>
                  <rdf:li rdf:resource="https://identifiers.org/ensembl/ENSP00000473120"/>
                  <rdf:li rdf:resource="https://identifiers.org/ensembl/ENSP00000215565"/>
                  <rdf:li rdf:resource="https://identifiers.org/uniprot/P17568"/>
                  <rdf:li rdf:resource="https://identifiers.org/hgnc.symbol/NDUFB7"/>
                  <rdf:li rdf:resource="https://identifiers.org/ncbigene/4713"/>
                </rdf:Bag>
              </bqbiol:is>
            </rdf:Description>
          </rdf:RDF>
        </annotation>
      </fbc:geneProduct>
      <fbc:geneProduct metaid="meta_G_ENSG00000099797" sboTerm="SBO:0000243" fbc:id="G_ENSG00000099797" fbc:name="G_ENSG00000099797" fbc:label="G_ENSG00000099797">
        <annotation>
          <rdf:RDF xmlns:rdf="http://www.w3.org/1999/02/22-rdf-syntax-ns#" xmlns:dcterms="http://purl.org/dc/terms/" xmlns:vCard="http://www.w3.org/2001/vcard-rdf/3.0#" xmlns:vCard4="http://www.w3.org/2006/vcard/ns#" xmlns:bqbiol="http://biomodels.net/biology-qualifiers/" xmlns:bqmodel="http://biomodels.net/model-qualifiers/">
            <rdf:Description rdf:about="#meta_G_ENSG00000099797">
              <bqbiol:is>
                <rdf:Bag>
                  <rdf:li rdf:resource="https://identifiers.org/ensembl/ENSG00000099797"/>
                  <rdf:li rdf:resource="https://identifiers.org/ensembl/ENST00000600076"/>
                  <rdf:li rdf:resource="https://identifiers.org/ensembl/ENST00000598298"/>
                  <rdf:li rdf:resource="https://identifiers.org/ensembl/ENST00000642961"/>
                  <rdf:li rdf:resource="https://identifiers.org/ensembl/ENST00000215567"/>
                  <rdf:li rdf:resource="https://identifiers.org/ensembl/ENST00000600083"/>
                  <rdf:li rdf:resource="https://identifiers.org/ensembl/ENST00000598987"/>
                  <rdf:li rdf:resource="https://identifiers.org/ensembl/ENST00000601652"/>
                  <rdf:li rdf:resource="https://identifiers.org/ensembl/ENST00000593637"/>
                  <rdf:li rdf:resource="https://identifiers.org/ensembl/ENST00000599646"/>
                  <rdf:li rdf:resource="https://identifiers.org/ensembl/ENST00000594807"/>
                  <rdf:li rdf:resource="https://identifiers.org/ensembl/ENST00000598333"/>
                  <rdf:li rdf:resource="https://identifiers.org/ensembl/ENST00000596953"/>
                  <rdf:li rdf:resource="https://identifiers.org/ensembl/ENST00000597607"/>
                  <rdf:li rdf:resource="https://identifiers.org/ensembl/ENST00000596164"/>
                  <rdf:li rdf:resource="https://identifiers.org/ensembl/ENST00000598715"/>
                  <rdf:li rdf:resource="https://identifiers.org/ensembl/ENST00000598918"/>
                  <rdf:li rdf:resource="https://identifiers.org/ensembl/ENST00000594545"/>
                  <rdf:li rdf:resource="https://identifiers.org/ensembl/ENST00000601461"/>
                  <rdf:li rdf:resource="https://identifiers.org/ensembl/ENST00000596073"/>
                  <rdf:li rdf:resource="https://identifiers.org/ensembl/ENST00000600395"/>
                  <rdf:li rdf:resource="https://identifiers.org/ensembl/ENST00000601187"/>
                  <rdf:li rdf:resource="https://identifiers.org/ensembl/ENST00000601350"/>
                  <rdf:li rdf:resource="https://identifiers.org/ensembl/ENST00000599101"/>
                  <rdf:li rdf:resource="https://identifiers.org/ensembl/ENST00000593775"/>
                  <rdf:li rdf:resource="https://identifiers.org/ensembl/ENST00000598408"/>
                  <rdf:li rdf:resource="https://identifiers.org/ensembl/ENST00000594958"/>
                  <rdf:li rdf:resource="https://identifiers.org/ensembl/ENSP00000215567"/>
                  <rdf:li rdf:resource="https://identifiers.org/ensembl/ENSP00000472504"/>
                  <rdf:li rdf:resource="https://identifiers.org/ensembl/ENSP00000473129"/>
                  <rdf:li rdf:resource="https://identifiers.org/ensembl/ENSP00000472697"/>
                  <rdf:li rdf:resource="https://identifiers.org/ensembl/ENSP00000472957"/>
                  <rdf:li rdf:resource="https://identifiers.org/uniprot/Q9NZ01"/>
                  <rdf:li rdf:resource="https://identifiers.org/hgnc.symbol/TECR"/>
                  <rdf:li rdf:resource="https://identifiers.org/ncbigene/9524"/>
                </rdf:Bag>
              </bqbiol:is>
            </rdf:Description>
          </rdf:RDF>
        </annotation>
      </fbc:geneProduct>
      <fbc:geneProduct metaid="meta_G_ENSG00000099804" sboTerm="SBO:0000243" fbc:id="G_ENSG00000099804" fbc:name="G_ENSG00000099804" fbc:label="G_ENSG00000099804">
        <annotation>
          <rdf:RDF xmlns:rdf="http://www.w3.org/1999/02/22-rdf-syntax-ns#" xmlns:dcterms="http://purl.org/dc/terms/" xmlns:vCard="http://www.w3.org/2001/vcard-rdf/3.0#" xmlns:vCard4="http://www.w3.org/2006/vcard/ns#" xmlns:bqbiol="http://biomodels.net/biology-qualifiers/" xmlns:bqmodel="http://biomodels.net/model-qualifiers/">
            <rdf:Description rdf:about="#meta_G_ENSG00000099804">
              <bqbiol:is>
                <rdf:Bag>
                  <rdf:li rdf:resource="https://identifiers.org/ensembl/ENSG00000099804"/>
                  <rdf:li rdf:resource="https://identifiers.org/ensembl/ENST00000215574"/>
                  <rdf:li rdf:resource="https://identifiers.org/ensembl/ENST00000586788"/>
                  <rdf:li rdf:resource="https://identifiers.org/ensembl/ENST00000586283"/>
                  <rdf:li rdf:resource="https://identifiers.org/ensembl/ENST00000607527"/>
                  <rdf:li rdf:resource="https://identifiers.org/ensembl/ENST00000606065"/>
                  <rdf:li rdf:resource="https://identifiers.org/ensembl/ENST00000606400"/>
                  <rdf:li rdf:resource="https://identifiers.org/ensembl/ENST00000593036"/>
                  <rdf:li rdf:resource="https://identifiers.org/ensembl/ENSP00000215574"/>
                  <rdf:li rdf:resource="https://identifiers.org/ensembl/ENSP00000475282"/>
                  <rdf:li rdf:resource="https://identifiers.org/ensembl/ENSP00000476107"/>
                  <rdf:li rdf:resource="https://identifiers.org/ensembl/ENSP00000475610"/>
                  <rdf:li rdf:resource="https://identifiers.org/uniprot/P49427"/>
                  <rdf:li rdf:resource="https://identifiers.org/hgnc.symbol/CDC34"/>
                  <rdf:li rdf:resource="https://identifiers.org/ncbigene/997"/>
                </rdf:Bag>
              </bqbiol:is>
            </rdf:Description>
          </rdf:RDF>
        </annotation>
      </fbc:geneProduct>
      <fbc:geneProduct metaid="meta_G_ENSG00000099810" sboTerm="SBO:0000243" fbc:id="G_ENSG00000099810" fbc:name="G_ENSG00000099810" fbc:label="G_ENSG00000099810">
        <annotation>
          <rdf:RDF xmlns:rdf="http://www.w3.org/1999/02/22-rdf-syntax-ns#" xmlns:dcterms="http://purl.org/dc/terms/" xmlns:vCard="http://www.w3.org/2001/vcard-rdf/3.0#" xmlns:vCard4="http://www.w3.org/2006/vcard/ns#" xmlns:bqbiol="http://biomodels.net/biology-qualifiers/" xmlns:bqmodel="http://biomodels.net/model-qualifiers/">
            <rdf:Description rdf:about="#meta_G_ENSG00000099810">
              <bqbiol:is>
                <rdf:Bag>
                  <rdf:li rdf:resource="https://identifiers.org/ensembl/ENSG00000099810"/>
                  <rdf:li rdf:resource="https://identifiers.org/ensembl/ENST00000644715"/>
                  <rdf:li rdf:resource="https://identifiers.org/ensembl/ENST00000460874"/>
                  <rdf:li rdf:resource="https://identifiers.org/ensembl/ENST00000580675"/>
                  <rdf:li rdf:resource="https://identifiers.org/ensembl/ENST00000580900"/>
                  <rdf:li rdf:resource="https://identifiers.org/ensembl/ENST00000419385"/>
                  <rdf:li rdf:resource="https://identifiers.org/ensembl/ENST00000580718"/>
                  <rdf:li rdf:resource="https://identifiers.org/ensembl/ENST00000579422"/>
                  <rdf:li rdf:resource="https://identifiers.org/ensembl/ENST00000427788"/>
                  <rdf:li rdf:resource="https://identifiers.org/ensembl/ENST00000577563"/>
                  <rdf:li rdf:resource="https://identifiers.org/ensembl/ENST00000584988"/>
                  <rdf:li rdf:resource="https://identifiers.org/ensembl/ENST00000581962"/>
                  <rdf:li rdf:resource="https://identifiers.org/ensembl/ENST00000484957"/>
                  <rdf:li rdf:resource="https://identifiers.org/ensembl/ENST00000616982"/>
                  <rdf:li rdf:resource="https://identifiers.org/ensembl/ENSP00000494373"/>
                  <rdf:li rdf:resource="https://identifiers.org/ensembl/ENSP00000461932"/>
                  <rdf:li rdf:resource="https://identifiers.org/ensembl/ENSP00000463424"/>
                  <rdf:li rdf:resource="https://identifiers.org/ensembl/ENSP00000393507"/>
                  <rdf:li rdf:resource="https://identifiers.org/ensembl/ENSP00000464616"/>
                  <rdf:li rdf:resource="https://identifiers.org/ensembl/ENSP00000493852"/>
                  <rdf:li rdf:resource="https://identifiers.org/ensembl/ENSP00000462082"/>
                  <rdf:li rdf:resource="https://identifiers.org/uniprot/Q13126"/>
                  <rdf:li rdf:resource="https://identifiers.org/hgnc.symbol/MTAP"/>
                  <rdf:li rdf:resource="https://identifiers.org/ncbigene/4507"/>
                </rdf:Bag>
              </bqbiol:is>
            </rdf:Description>
          </rdf:RDF>
        </annotation>
      </fbc:geneProduct>
      <fbc:geneProduct metaid="meta_G_ENSG00000099817" sboTerm="SBO:0000243" fbc:id="G_ENSG00000099817" fbc:name="G_ENSG00000099817" fbc:label="G_ENSG00000099817">
        <annotation>
          <rdf:RDF xmlns:rdf="http://www.w3.org/1999/02/22-rdf-syntax-ns#" xmlns:dcterms="http://purl.org/dc/terms/" xmlns:vCard="http://www.w3.org/2001/vcard-rdf/3.0#" xmlns:vCard4="http://www.w3.org/2006/vcard/ns#" xmlns:bqbiol="http://biomodels.net/biology-qualifiers/" xmlns:bqmodel="http://biomodels.net/model-qualifiers/">
            <rdf:Description rdf:about="#meta_G_ENSG00000099817">
              <bqbiol:is>
                <rdf:Bag>
                  <rdf:li rdf:resource="https://identifiers.org/ensembl/ENSG00000099817"/>
                  <rdf:li rdf:resource="https://identifiers.org/ensembl/ENST00000586746"/>
                  <rdf:li rdf:resource="https://identifiers.org/ensembl/ENST00000615234"/>
                  <rdf:li rdf:resource="https://identifiers.org/ensembl/ENST00000590060"/>
                  <rdf:li rdf:resource="https://identifiers.org/ensembl/ENST00000612655"/>
                  <rdf:li rdf:resource="https://identifiers.org/ensembl/ENST00000591767"/>
                  <rdf:li rdf:resource="https://identifiers.org/ensembl/ENST00000589737"/>
                  <rdf:li rdf:resource="https://identifiers.org/ensembl/ENST00000215587"/>
                  <rdf:li rdf:resource="https://identifiers.org/ensembl/ENST00000586817"/>
                  <rdf:li rdf:resource="https://identifiers.org/ensembl/ENST00000619917"/>
                  <rdf:li rdf:resource="https://identifiers.org/ensembl/ENST00000586215"/>
                  <rdf:li rdf:resource="https://identifiers.org/ensembl/ENST00000585838"/>
                  <rdf:li rdf:resource="https://identifiers.org/ensembl/ENST00000614705"/>
                  <rdf:li rdf:resource="https://identifiers.org/ensembl/ENST00000591709"/>
                  <rdf:li rdf:resource="https://identifiers.org/ensembl/ENST00000592597"/>
                  <rdf:li rdf:resource="https://identifiers.org/ensembl/ENSP00000464739"/>
                  <rdf:li rdf:resource="https://identifiers.org/ensembl/ENSP00000478303"/>
                  <rdf:li rdf:resource="https://identifiers.org/ensembl/ENSP00000479560"/>
                  <rdf:li rdf:resource="https://identifiers.org/ensembl/ENSP00000485021"/>
                  <rdf:li rdf:resource="https://identifiers.org/ensembl/ENSP00000465066"/>
                  <rdf:li rdf:resource="https://identifiers.org/ensembl/ENSP00000467905"/>
                  <rdf:li rdf:resource="https://identifiers.org/ensembl/ENSP00000215587"/>
                  <rdf:li rdf:resource="https://identifiers.org/ensembl/ENSP00000479813"/>
                  <rdf:li rdf:resource="https://identifiers.org/ensembl/ENSP00000480562"/>
                  <rdf:li rdf:resource="https://identifiers.org/uniprot/P19388"/>
                  <rdf:li rdf:resource="https://identifiers.org/hgnc.symbol/POLR2E"/>
                  <rdf:li rdf:resource="https://identifiers.org/ncbigene/5434"/>
                </rdf:Bag>
              </bqbiol:is>
            </rdf:Description>
          </rdf:RDF>
        </annotation>
      </fbc:geneProduct>
      <fbc:geneProduct metaid="meta_G_ENSG00000099821" sboTerm="SBO:0000243" fbc:id="G_ENSG00000099821" fbc:name="G_ENSG00000099821" fbc:label="G_ENSG00000099821">
        <annotation>
          <rdf:RDF xmlns:rdf="http://www.w3.org/1999/02/22-rdf-syntax-ns#" xmlns:dcterms="http://purl.org/dc/terms/" xmlns:vCard="http://www.w3.org/2001/vcard-rdf/3.0#" xmlns:vCard4="http://www.w3.org/2006/vcard/ns#" xmlns:bqbiol="http://biomodels.net/biology-qualifiers/" xmlns:bqmodel="http://biomodels.net/model-qualifiers/">
            <rdf:Description rdf:about="#meta_G_ENSG00000099821">
              <bqbiol:is>
                <rdf:Bag>
                  <rdf:li rdf:resource="https://identifiers.org/ensembl/ENSG00000099821"/>
                  <rdf:li rdf:resource="https://identifiers.org/ensembl/ENST00000592633"/>
                  <rdf:li rdf:resource="https://identifiers.org/ensembl/ENST00000588649"/>
                  <rdf:li rdf:resource="https://identifiers.org/ensembl/ENST00000587057"/>
                  <rdf:li rdf:resource="https://identifiers.org/ensembl/ENST00000590336"/>
                  <rdf:li rdf:resource="https://identifiers.org/ensembl/ENST00000589961"/>
                  <rdf:li rdf:resource="https://identifiers.org/ensembl/ENST00000590709"/>
                  <rdf:li rdf:resource="https://identifiers.org/ensembl/ENST00000590573"/>
                  <rdf:li rdf:resource="https://identifiers.org/ensembl/ENST00000592863"/>
                  <rdf:li rdf:resource="https://identifiers.org/ensembl/ENSP00000465759"/>
                  <rdf:li rdf:resource="https://identifiers.org/ensembl/ENSP00000468658"/>
                  <rdf:li rdf:resource="https://identifiers.org/ensembl/ENSP00000466504"/>
                  <rdf:li rdf:resource="https://identifiers.org/ensembl/ENSP00000473524"/>
                  <rdf:li rdf:resource="https://identifiers.org/uniprot/O00411"/>
                  <rdf:li rdf:resource="https://identifiers.org/hgnc.symbol/POLRMT"/>
                  <rdf:li rdf:resource="https://identifiers.org/ncbigene/5442"/>
                </rdf:Bag>
              </bqbiol:is>
            </rdf:Description>
          </rdf:RDF>
        </annotation>
      </fbc:geneProduct>
      <fbc:geneProduct metaid="meta_G_ENSG00000099904" sboTerm="SBO:0000243" fbc:id="G_ENSG00000099904" fbc:name="G_ENSG00000099904" fbc:label="G_ENSG00000099904">
        <annotation>
          <rdf:RDF xmlns:rdf="http://www.w3.org/1999/02/22-rdf-syntax-ns#" xmlns:dcterms="http://purl.org/dc/terms/" xmlns:vCard="http://www.w3.org/2001/vcard-rdf/3.0#" xmlns:vCard4="http://www.w3.org/2006/vcard/ns#" xmlns:bqbiol="http://biomodels.net/biology-qualifiers/" xmlns:bqmodel="http://biomodels.net/model-qualifiers/">
            <rdf:Description rdf:about="#meta_G_ENSG00000099904">
              <bqbiol:is>
                <rdf:Bag>
                  <rdf:li rdf:resource="https://identifiers.org/ensembl/ENSG00000099904"/>
                  <rdf:li rdf:resource="https://identifiers.org/ensembl/ENST00000436518"/>
                  <rdf:li rdf:resource="https://identifiers.org/ensembl/ENST00000334554"/>
                  <rdf:li rdf:resource="https://identifiers.org/ensembl/ENST00000320602"/>
                  <rdf:li rdf:resource="https://identifiers.org/ensembl/ENST00000405930"/>
                  <rdf:li rdf:resource="https://identifiers.org/ensembl/ENST00000468112"/>
                  <rdf:li rdf:resource="https://identifiers.org/ensembl/ENST00000469212"/>
                  <rdf:li rdf:resource="https://identifiers.org/ensembl/ENST00000472497"/>
                  <rdf:li rdf:resource="https://identifiers.org/ensembl/ENSP00000412807"/>
                  <rdf:li rdf:resource="https://identifiers.org/ensembl/ENSP00000334490"/>
                  <rdf:li rdf:resource="https://identifiers.org/ensembl/ENSP00000317804"/>
                  <rdf:li rdf:resource="https://identifiers.org/ensembl/ENSP00000384716"/>
                  <rdf:li rdf:resource="https://identifiers.org/uniprot/Q9ULC8"/>
                  <rdf:li rdf:resource="https://identifiers.org/hgnc.symbol/ZDHHC8"/>
                  <rdf:li rdf:resource="https://identifiers.org/ncbigene/29801"/>
                </rdf:Bag>
              </bqbiol:is>
            </rdf:Description>
          </rdf:RDF>
        </annotation>
      </fbc:geneProduct>
      <fbc:geneProduct metaid="meta_G_ENSG00000099998" sboTerm="SBO:0000243" fbc:id="G_ENSG00000099998" fbc:name="G_ENSG00000099998" fbc:label="G_ENSG00000099998">
        <annotation>
          <rdf:RDF xmlns:rdf="http://www.w3.org/1999/02/22-rdf-syntax-ns#" xmlns:dcterms="http://purl.org/dc/terms/" xmlns:vCard="http://www.w3.org/2001/vcard-rdf/3.0#" xmlns:vCard4="http://www.w3.org/2006/vcard/ns#" xmlns:bqbiol="http://biomodels.net/biology-qualifiers/" xmlns:bqmodel="http://biomodels.net/model-qualifiers/">
            <rdf:Description rdf:about="#meta_G_ENSG00000099998">
              <bqbiol:is>
                <rdf:Bag>
                  <rdf:li rdf:resource="https://identifiers.org/ensembl/ENSG00000099998"/>
                  <rdf:li rdf:resource="https://identifiers.org/ensembl/ENST00000263112"/>
                  <rdf:li rdf:resource="https://identifiers.org/ensembl/ENST00000327365"/>
                  <rdf:li rdf:resource="https://identifiers.org/ensembl/ENST00000425408"/>
                  <rdf:li rdf:resource="https://identifiers.org/ensembl/ENST00000398292"/>
                  <rdf:li rdf:resource="https://identifiers.org/ensembl/ENST00000424217"/>
                  <rdf:li rdf:resource="https://identifiers.org/ensembl/ENST00000623756"/>
                  <rdf:li rdf:resource="https://identifiers.org/ensembl/ENSP00000263112"/>
                  <rdf:li rdf:resource="https://identifiers.org/ensembl/ENSP00000330080"/>
                  <rdf:li rdf:resource="https://identifiers.org/ensembl/ENSP00000402917"/>
                  <rdf:li rdf:resource="https://identifiers.org/ensembl/ENSP00000381340"/>
                  <rdf:li rdf:resource="https://identifiers.org/ensembl/ENSP00000412964"/>
                  <rdf:li rdf:resource="https://identifiers.org/uniprot/P36269"/>
                  <rdf:li rdf:resource="https://identifiers.org/hgnc.symbol/GGT5"/>
                  <rdf:li rdf:resource="https://identifiers.org/ncbigene/2687"/>
                </rdf:Bag>
              </bqbiol:is>
            </rdf:Description>
          </rdf:RDF>
        </annotation>
      </fbc:geneProduct>
      <fbc:geneProduct metaid="meta_G_ENSG00000100023" sboTerm="SBO:0000243" fbc:id="G_ENSG00000100023" fbc:name="G_ENSG00000100023" fbc:label="G_ENSG00000100023">
        <annotation>
          <rdf:RDF xmlns:rdf="http://www.w3.org/1999/02/22-rdf-syntax-ns#" xmlns:dcterms="http://purl.org/dc/terms/" xmlns:vCard="http://www.w3.org/2001/vcard-rdf/3.0#" xmlns:vCard4="http://www.w3.org/2006/vcard/ns#" xmlns:bqbiol="http://biomodels.net/biology-qualifiers/" xmlns:bqmodel="http://biomodels.net/model-qualifiers/">
            <rdf:Description rdf:about="#meta_G_ENSG00000100023">
              <bqbiol:is>
                <rdf:Bag>
                  <rdf:li rdf:resource="https://identifiers.org/ensembl/ENSG00000100023"/>
                  <rdf:li rdf:resource="https://identifiers.org/ensembl/ENST00000680463"/>
                  <rdf:li rdf:resource="https://identifiers.org/ensembl/ENST00000680393"/>
                  <rdf:li rdf:resource="https://identifiers.org/ensembl/ENST00000679479"/>
                  <rdf:li rdf:resource="https://identifiers.org/ensembl/ENST00000679534"/>
                  <rdf:li rdf:resource="https://identifiers.org/ensembl/ENST00000679827"/>
                  <rdf:li rdf:resource="https://identifiers.org/ensembl/ENST00000681956"/>
                  <rdf:li rdf:resource="https://identifiers.org/ensembl/ENST00000681338"/>
                  <rdf:li rdf:resource="https://identifiers.org/ensembl/ENST00000680061"/>
                  <rdf:li rdf:resource="https://identifiers.org/ensembl/ENST00000679580"/>
                  <rdf:li rdf:resource="https://identifiers.org/ensembl/ENST00000681286"/>
                  <rdf:li rdf:resource="https://identifiers.org/ensembl/ENST00000679540"/>
                  <rdf:li rdf:resource="https://identifiers.org/ensembl/ENST00000679795"/>
                  <rdf:li rdf:resource="https://identifiers.org/ensembl/ENST00000680426"/>
                  <rdf:li rdf:resource="https://identifiers.org/ensembl/ENST00000496819"/>
                  <rdf:li rdf:resource="https://identifiers.org/ensembl/ENST00000498109"/>
                  <rdf:li rdf:resource="https://identifiers.org/ensembl/ENST00000335025"/>
                  <rdf:li rdf:resource="https://identifiers.org/ensembl/ENST00000681394"/>
                  <rdf:li rdf:resource="https://identifiers.org/ensembl/ENST00000398831"/>
                  <rdf:li rdf:resource="https://identifiers.org/ensembl/ENST00000679477"/>
                  <rdf:li rdf:resource="https://identifiers.org/ensembl/ENST00000626352"/>
                  <rdf:li rdf:resource="https://identifiers.org/ensembl/ENST00000458567"/>
                  <rdf:li rdf:resource="https://identifiers.org/ensembl/ENST00000417788"/>
                  <rdf:li rdf:resource="https://identifiers.org/ensembl/ENST00000679586"/>
                  <rdf:li rdf:resource="https://identifiers.org/ensembl/ENST00000679857"/>
                  <rdf:li rdf:resource="https://identifiers.org/ensembl/ENST00000680962"/>
                  <rdf:li rdf:resource="https://identifiers.org/ensembl/ENST00000681791"/>
                  <rdf:li rdf:resource="https://identifiers.org/ensembl/ENST00000679692"/>
                  <rdf:li rdf:resource="https://identifiers.org/ensembl/ENST00000680094"/>
                  <rdf:li rdf:resource="https://identifiers.org/ensembl/ENST00000484439"/>
                  <rdf:li rdf:resource="https://identifiers.org/ensembl/ENST00000680434"/>
                  <rdf:li rdf:resource="https://identifiers.org/ensembl/ENST00000680109"/>
                  <rdf:li rdf:resource="https://identifiers.org/ensembl/ENST00000406385"/>
                  <rdf:li rdf:resource="https://identifiers.org/ensembl/ENST00000680022"/>
                  <rdf:li rdf:resource="https://identifiers.org/ensembl/ENST00000681137"/>
                  <rdf:li rdf:resource="https://identifiers.org/ensembl/ENST00000680860"/>
                  <rdf:li rdf:resource="https://identifiers.org/ensembl/ENST00000680183"/>
                  <rdf:li rdf:resource="https://identifiers.org/ensembl/ENST00000485930"/>
                  <rdf:li rdf:resource="https://identifiers.org/ensembl/ENST00000681353"/>
                  <rdf:li rdf:resource="https://identifiers.org/ensembl/ENST00000446951"/>
                  <rdf:li rdf:resource="https://identifiers.org/ensembl/ENST00000681735"/>
                  <rdf:li rdf:resource="https://identifiers.org/ensembl/ENST00000679564"/>
                  <rdf:li rdf:resource="https://identifiers.org/ensembl/ENST00000680113"/>
                  <rdf:li rdf:resource="https://identifiers.org/ensembl/ENST00000680573"/>
                  <rdf:li rdf:resource="https://identifiers.org/ensembl/ENST00000681612"/>
                  <rdf:li rdf:resource="https://identifiers.org/ensembl/ENST00000462188"/>
                  <rdf:li rdf:resource="https://identifiers.org/ensembl/ENST00000681027"/>
                  <rdf:li rdf:resource="https://identifiers.org/ensembl/ENSP00000506542"/>
                  <rdf:li rdf:resource="https://identifiers.org/ensembl/ENSP00000504893"/>
                  <rdf:li rdf:resource="https://identifiers.org/ensembl/ENSP00000504929"/>
                  <rdf:li rdf:resource="https://identifiers.org/ensembl/ENSP00000506158"/>
                  <rdf:li rdf:resource="https://identifiers.org/ensembl/ENSP00000505107"/>
                  <rdf:li rdf:resource="https://identifiers.org/ensembl/ENSP00000505910"/>
                  <rdf:li rdf:resource="https://identifiers.org/ensembl/ENSP00000506723"/>
                  <rdf:li rdf:resource="https://identifiers.org/ensembl/ENSP00000506328"/>
                  <rdf:li rdf:resource="https://identifiers.org/ensembl/ENSP00000506144"/>
                  <rdf:li rdf:resource="https://identifiers.org/ensembl/ENSP00000334553"/>
                  <rdf:li rdf:resource="https://identifiers.org/ensembl/ENSP00000506123"/>
                  <rdf:li rdf:resource="https://identifiers.org/ensembl/ENSP00000381812"/>
                  <rdf:li rdf:resource="https://identifiers.org/ensembl/ENSP00000505978"/>
                  <rdf:li rdf:resource="https://identifiers.org/ensembl/ENSP00000486725"/>
                  <rdf:li rdf:resource="https://identifiers.org/ensembl/ENSP00000395181"/>
                  <rdf:li rdf:resource="https://identifiers.org/ensembl/ENSP00000406745"/>
                  <rdf:li rdf:resource="https://identifiers.org/ensembl/ENSP00000505778"/>
                  <rdf:li rdf:resource="https://identifiers.org/ensembl/ENSP00000505019"/>
                  <rdf:li rdf:resource="https://identifiers.org/ensembl/ENSP00000504937"/>
                  <rdf:li rdf:resource="https://identifiers.org/ensembl/ENSP00000506368"/>
                  <rdf:li rdf:resource="https://identifiers.org/ensembl/ENSP00000505533"/>
                  <rdf:li rdf:resource="https://identifiers.org/ensembl/ENSP00000506219"/>
                  <rdf:li rdf:resource="https://identifiers.org/ensembl/ENSP00000384299"/>
                  <rdf:li rdf:resource="https://identifiers.org/ensembl/ENSP00000505216"/>
                  <rdf:li rdf:resource="https://identifiers.org/ensembl/ENSP00000506196"/>
                  <rdf:li rdf:resource="https://identifiers.org/uniprot/Q13356"/>
                  <rdf:li rdf:resource="https://identifiers.org/hgnc.symbol/PPIL2"/>
                  <rdf:li rdf:resource="https://identifiers.org/ncbigene/23759"/>
                </rdf:Bag>
              </bqbiol:is>
            </rdf:Description>
          </rdf:RDF>
        </annotation>
      </fbc:geneProduct>
      <fbc:geneProduct metaid="meta_G_ENSG00000100024" sboTerm="SBO:0000243" fbc:id="G_ENSG00000100024" fbc:name="G_ENSG00000100024" fbc:label="G_ENSG00000100024">
        <annotation>
          <rdf:RDF xmlns:rdf="http://www.w3.org/1999/02/22-rdf-syntax-ns#" xmlns:dcterms="http://purl.org/dc/terms/" xmlns:vCard="http://www.w3.org/2001/vcard-rdf/3.0#" xmlns:vCard4="http://www.w3.org/2006/vcard/ns#" xmlns:bqbiol="http://biomodels.net/biology-qualifiers/" xmlns:bqmodel="http://biomodels.net/model-qualifiers/">
            <rdf:Description rdf:about="#meta_G_ENSG00000100024">
              <bqbiol:is>
                <rdf:Bag>
                  <rdf:li rdf:resource="https://identifiers.org/ensembl/ENSG00000100024"/>
                  <rdf:li rdf:resource="https://identifiers.org/ensembl/ENST00000415388"/>
                  <rdf:li rdf:resource="https://identifiers.org/ensembl/ENST00000382760"/>
                  <rdf:li rdf:resource="https://identifiers.org/ensembl/ENST00000326010"/>
                  <rdf:li rdf:resource="https://identifiers.org/ensembl/ENST00000498140"/>
                  <rdf:li rdf:resource="https://identifiers.org/ensembl/ENST00000486043"/>
                  <rdf:li rdf:resource="https://identifiers.org/ensembl/ENSP00000400684"/>
                  <rdf:li rdf:resource="https://identifiers.org/ensembl/ENSP00000372208"/>
                  <rdf:li rdf:resource="https://identifiers.org/ensembl/ENSP00000324343"/>
                  <rdf:li rdf:resource="https://identifiers.org/uniprot/Q9UBR1"/>
                  <rdf:li rdf:resource="https://identifiers.org/hgnc.symbol/UPB1"/>
                  <rdf:li rdf:resource="https://identifiers.org/ncbigene/51733"/>
                </rdf:Bag>
              </bqbiol:is>
            </rdf:Description>
          </rdf:RDF>
        </annotation>
      </fbc:geneProduct>
      <fbc:geneProduct metaid="meta_G_ENSG00000100031" sboTerm="SBO:0000243" fbc:id="G_ENSG00000100031" fbc:name="G_ENSG00000100031" fbc:label="G_ENSG00000100031">
        <annotation>
          <rdf:RDF xmlns:rdf="http://www.w3.org/1999/02/22-rdf-syntax-ns#" xmlns:dcterms="http://purl.org/dc/terms/" xmlns:vCard="http://www.w3.org/2001/vcard-rdf/3.0#" xmlns:vCard4="http://www.w3.org/2006/vcard/ns#" xmlns:bqbiol="http://biomodels.net/biology-qualifiers/" xmlns:bqmodel="http://biomodels.net/model-qualifiers/">
            <rdf:Description rdf:about="#meta_G_ENSG00000100031">
              <bqbiol:is>
                <rdf:Bag>
                  <rdf:li rdf:resource="https://identifiers.org/ensembl/ENSG00000100031"/>
                  <rdf:li rdf:resource="https://identifiers.org/ensembl/ENST00000456869"/>
                  <rdf:li rdf:resource="https://identifiers.org/ensembl/ENST00000411974"/>
                  <rdf:li rdf:resource="https://identifiers.org/ensembl/ENST00000412658"/>
                  <rdf:li rdf:resource="https://identifiers.org/ensembl/ENST00000445029"/>
```
