## Supplementary_File1 for "VariantFlux: A genotype-first modelling workflow for predicting the impact of genetic variations on human metabolism": Supplementary_File1_Human-GEM1.19.kidney3.xml (part 38 of 45)

```
                  <rdf:li rdf:resource="https://identifiers.org/ensembl/ENST00000400382"/>
                  <rdf:li rdf:resource="https://identifiers.org/ensembl/ENST00000419133"/>
                  <rdf:li rdf:resource="https://identifiers.org/ensembl/ENST00000438643"/>
                  <rdf:li rdf:resource="https://identifiers.org/ensembl/ENST00000452551"/>
                  <rdf:li rdf:resource="https://identifiers.org/ensembl/ENST00000412898"/>
                  <rdf:li rdf:resource="https://identifiers.org/ensembl/ENST00000400380"/>
                  <rdf:li rdf:resource="https://identifiers.org/ensembl/ENST00000455483"/>
                  <rdf:li rdf:resource="https://identifiers.org/ensembl/ENST00000430289"/>
                  <rdf:li rdf:resource="https://identifiers.org/ensembl/ENST00000447416"/>
                  <rdf:li rdf:resource="https://identifiers.org/ensembl/ENST00000432867"/>
                  <rdf:li rdf:resource="https://identifiers.org/ensembl/ENST00000451366"/>
                  <rdf:li rdf:resource="https://identifiers.org/ensembl/ENST00000428855"/>
                  <rdf:li rdf:resource="https://identifiers.org/ensembl/ENST00000425895"/>
                  <rdf:li rdf:resource="https://identifiers.org/ensembl/ENST00000474191"/>
                  <rdf:li rdf:resource="https://identifiers.org/ensembl/ENST00000487766"/>
                  <rdf:li rdf:resource="https://identifiers.org/ensembl/ENST00000466310"/>
                  <rdf:li rdf:resource="https://identifiers.org/ensembl/ENST00000401885"/>
                  <rdf:li rdf:resource="https://identifiers.org/ensembl/ENST00000404532"/>
                  <rdf:li rdf:resource="https://identifiers.org/ensembl/ENST00000403838"/>
                  <rdf:li rdf:resource="https://identifiers.org/ensembl/ENST00000404223"/>
                  <rdf:li rdf:resource="https://identifiers.org/ensembl/ENST00000404920"/>
                  <rdf:li rdf:resource="https://identifiers.org/ensembl/ENST00000490087"/>
                  <rdf:li rdf:resource="https://identifiers.org/ensembl/ENSP00000415129"/>
                  <rdf:li rdf:resource="https://identifiers.org/ensembl/ENSP00000389935"/>
                  <rdf:li rdf:resource="https://identifiers.org/ensembl/ENSP00000393537"/>
                  <rdf:li rdf:resource="https://identifiers.org/ensembl/ENSP00000393135"/>
                  <rdf:li rdf:resource="https://identifiers.org/ensembl/ENSP00000383232"/>
                  <rdf:li rdf:resource="https://identifiers.org/ensembl/ENSP00000395271"/>
                  <rdf:li rdf:resource="https://identifiers.org/ensembl/ENSP00000403826"/>
                  <rdf:li rdf:resource="https://identifiers.org/ensembl/ENSP00000415553"/>
                  <rdf:li rdf:resource="https://identifiers.org/ensembl/ENSP00000408151"/>
                  <rdf:li rdf:resource="https://identifiers.org/ensembl/ENSP00000383231"/>
                  <rdf:li rdf:resource="https://identifiers.org/ensembl/ENSP00000415024"/>
                  <rdf:li rdf:resource="https://identifiers.org/ensembl/ENSP00000417044"/>
                  <rdf:li rdf:resource="https://identifiers.org/ensembl/ENSP00000400621"/>
                  <rdf:li rdf:resource="https://identifiers.org/ensembl/ENSP00000398589"/>
                  <rdf:li rdf:resource="https://identifiers.org/ensembl/ENSP00000387796"/>
                  <rdf:li rdf:resource="https://identifiers.org/ensembl/ENSP00000415068"/>
                  <rdf:li rdf:resource="https://identifiers.org/ensembl/ENSP00000387499"/>
                  <rdf:li rdf:resource="https://identifiers.org/ensembl/ENSP00000384381"/>
                  <rdf:li rdf:resource="https://identifiers.org/ensembl/ENSP00000385445"/>
                  <rdf:li rdf:resource="https://identifiers.org/ensembl/ENSP00000384820"/>
                  <rdf:li rdf:resource="https://identifiers.org/ensembl/ENSP00000385016"/>
                  <rdf:li rdf:resource="https://identifiers.org/ensembl/ENSP00000385001"/>
                  <rdf:li rdf:resource="https://identifiers.org/uniprot/P19440"/>
                  <rdf:li rdf:resource="https://identifiers.org/hgnc.symbol/GGT1"/>
                  <rdf:li rdf:resource="https://identifiers.org/ncbigene/2678"/>
                </rdf:Bag>
              </bqbiol:is>
            </rdf:Description>
          </rdf:RDF>
        </annotation>
      </fbc:geneProduct>
      <fbc:geneProduct metaid="meta_G_ENSG00000100033" sboTerm="SBO:0000243" fbc:id="G_ENSG00000100033" fbc:name="G_ENSG00000100033" fbc:label="G_ENSG00000100033">
        <annotation>
          <rdf:RDF xmlns:rdf="http://www.w3.org/1999/02/22-rdf-syntax-ns#" xmlns:dcterms="http://purl.org/dc/terms/" xmlns:vCard="http://www.w3.org/2001/vcard-rdf/3.0#" xmlns:vCard4="http://www.w3.org/2006/vcard/ns#" xmlns:bqbiol="http://biomodels.net/biology-qualifiers/" xmlns:bqmodel="http://biomodels.net/model-qualifiers/">
            <rdf:Description rdf:about="#meta_G_ENSG00000100033">
              <bqbiol:is>
                <rdf:Bag>
                  <rdf:li rdf:resource="https://identifiers.org/ensembl/ENSG00000100033"/>
                  <rdf:li rdf:resource="https://identifiers.org/ensembl/ENST00000610940"/>
                  <rdf:li rdf:resource="https://identifiers.org/ensembl/ENST00000491604"/>
                  <rdf:li rdf:resource="https://identifiers.org/ensembl/ENST00000420436"/>
                  <rdf:li rdf:resource="https://identifiers.org/ensembl/ENST00000313755"/>
                  <rdf:li rdf:resource="https://identifiers.org/ensembl/ENST00000429300"/>
                  <rdf:li rdf:resource="https://identifiers.org/ensembl/ENST00000482858"/>
                  <rdf:li rdf:resource="https://identifiers.org/ensembl/ENST00000334029"/>
                  <rdf:li rdf:resource="https://identifiers.org/ensembl/ENST00000357068"/>
                  <rdf:li rdf:resource="https://identifiers.org/ensembl/ENST00000609229"/>
                  <rdf:li rdf:resource="https://identifiers.org/ensembl/ENST00000446371"/>
                  <rdf:li rdf:resource="https://identifiers.org/ensembl/ENST00000438924"/>
                  <rdf:li rdf:resource="https://identifiers.org/ensembl/ENST00000399694"/>
                  <rdf:li rdf:resource="https://identifiers.org/ensembl/ENST00000450579"/>
                  <rdf:li rdf:resource="https://identifiers.org/ensembl/ENST00000457083"/>
                  <rdf:li rdf:resource="https://identifiers.org/ensembl/ENST00000496625"/>
                  <rdf:li rdf:resource="https://identifiers.org/ensembl/ENSP00000480347"/>
                  <rdf:li rdf:resource="https://identifiers.org/ensembl/ENSP00000410805"/>
                  <rdf:li rdf:resource="https://identifiers.org/ensembl/ENSP00000334726"/>
                  <rdf:li rdf:resource="https://identifiers.org/ensembl/ENSP00000349577"/>
                  <rdf:li rdf:resource="https://identifiers.org/ensembl/ENSP00000409742"/>
                  <rdf:li rdf:resource="https://identifiers.org/ensembl/ENSP00000396806"/>
                  <rdf:li rdf:resource="https://identifiers.org/ensembl/ENSP00000413941"/>
                  <rdf:li rdf:resource="https://identifiers.org/uniprot/O43272"/>
                  <rdf:li rdf:resource="https://identifiers.org/hgnc.symbol/PRODH"/>
                  <rdf:li rdf:resource="https://identifiers.org/ncbigene/5625"/>
                </rdf:Bag>
              </bqbiol:is>
            </rdf:Description>
          </rdf:RDF>
        </annotation>
      </fbc:geneProduct>
      <fbc:geneProduct metaid="meta_G_ENSG00000100075" sboTerm="SBO:0000243" fbc:id="G_ENSG00000100075" fbc:name="G_ENSG00000100075" fbc:label="G_ENSG00000100075">
        <annotation>
          <rdf:RDF xmlns:rdf="http://www.w3.org/1999/02/22-rdf-syntax-ns#" xmlns:dcterms="http://purl.org/dc/terms/" xmlns:vCard="http://www.w3.org/2001/vcard-rdf/3.0#" xmlns:vCard4="http://www.w3.org/2006/vcard/ns#" xmlns:bqbiol="http://biomodels.net/biology-qualifiers/" xmlns:bqmodel="http://biomodels.net/model-qualifiers/">
            <rdf:Description rdf:about="#meta_G_ENSG00000100075">
              <bqbiol:is>
                <rdf:Bag>
                  <rdf:li rdf:resource="https://identifiers.org/ensembl/ENSG00000100075"/>
                  <rdf:li rdf:resource="https://identifiers.org/ensembl/ENST00000215882"/>
                  <rdf:li rdf:resource="https://identifiers.org/ensembl/ENST00000451283"/>
                  <rdf:li rdf:resource="https://identifiers.org/ensembl/ENST00000470922"/>
                  <rdf:li rdf:resource="https://identifiers.org/ensembl/ENST00000461267"/>
                  <rdf:li rdf:resource="https://identifiers.org/ensembl/ENST00000468824"/>
                  <rdf:li rdf:resource="https://identifiers.org/ensembl/ENSP00000215882"/>
                  <rdf:li rdf:resource="https://identifiers.org/ensembl/ENSP00000401480"/>
                  <rdf:li rdf:resource="https://identifiers.org/uniprot/P53007"/>
                  <rdf:li rdf:resource="https://identifiers.org/hgnc.symbol/SLC25A1"/>
                  <rdf:li rdf:resource="https://identifiers.org/ncbigene/6576"/>
                </rdf:Bag>
              </bqbiol:is>
            </rdf:Description>
          </rdf:RDF>
        </annotation>
      </fbc:geneProduct>
      <fbc:geneProduct metaid="meta_G_ENSG00000100077" sboTerm="SBO:0000243" fbc:id="G_ENSG00000100077" fbc:name="G_ENSG00000100077" fbc:label="G_ENSG00000100077">
        <annotation>
          <rdf:RDF xmlns:rdf="http://www.w3.org/1999/02/22-rdf-syntax-ns#" xmlns:dcterms="http://purl.org/dc/terms/" xmlns:vCard="http://www.w3.org/2001/vcard-rdf/3.0#" xmlns:vCard4="http://www.w3.org/2006/vcard/ns#" xmlns:bqbiol="http://biomodels.net/biology-qualifiers/" xmlns:bqmodel="http://biomodels.net/model-qualifiers/">
            <rdf:Description rdf:about="#meta_G_ENSG00000100077">
              <bqbiol:is>
                <rdf:Bag>
                  <rdf:li rdf:resource="https://identifiers.org/ensembl/ENSG00000100077"/>
                  <rdf:li rdf:resource="https://identifiers.org/ensembl/ENST00000324198"/>
                  <rdf:li rdf:resource="https://identifiers.org/ensembl/ENST00000455558"/>
                  <rdf:li rdf:resource="https://identifiers.org/ensembl/ENST00000619906"/>
                  <rdf:li rdf:resource="https://identifiers.org/ensembl/ENSP00000317578"/>
                  <rdf:li rdf:resource="https://identifiers.org/ensembl/ENSP00000393688"/>
                  <rdf:li rdf:resource="https://identifiers.org/ensembl/ENSP00000478925"/>
                  <rdf:li rdf:resource="https://identifiers.org/uniprot/P35626"/>
                  <rdf:li rdf:resource="https://identifiers.org/hgnc.symbol/GRK3"/>
                  <rdf:li rdf:resource="https://identifiers.org/ncbigene/157"/>
                </rdf:Bag>
              </bqbiol:is>
            </rdf:Description>
          </rdf:RDF>
        </annotation>
      </fbc:geneProduct>
      <fbc:geneProduct metaid="meta_G_ENSG00000100078" sboTerm="SBO:0000243" fbc:id="G_ENSG00000100078" fbc:name="G_ENSG00000100078" fbc:label="G_ENSG00000100078">
        <annotation>
          <rdf:RDF xmlns:rdf="http://www.w3.org/1999/02/22-rdf-syntax-ns#" xmlns:dcterms="http://purl.org/dc/terms/" xmlns:vCard="http://www.w3.org/2001/vcard-rdf/3.0#" xmlns:vCard4="http://www.w3.org/2006/vcard/ns#" xmlns:bqbiol="http://biomodels.net/biology-qualifiers/" xmlns:bqmodel="http://biomodels.net/model-qualifiers/">
            <rdf:Description rdf:about="#meta_G_ENSG00000100078">
              <bqbiol:is>
                <rdf:Bag>
                  <rdf:li rdf:resource="https://identifiers.org/ensembl/ENSG00000100078"/>
                  <rdf:li rdf:resource="https://identifiers.org/ensembl/ENST00000215885"/>
                  <rdf:li rdf:resource="https://identifiers.org/ensembl/ENSP00000215885"/>
                  <rdf:li rdf:resource="https://identifiers.org/uniprot/Q9NZ20"/>
                  <rdf:li rdf:resource="https://identifiers.org/hgnc.symbol/PLA2G3"/>
                  <rdf:li rdf:resource="https://identifiers.org/ncbigene/50487"/>
                </rdf:Bag>
              </bqbiol:is>
            </rdf:Description>
          </rdf:RDF>
        </annotation>
      </fbc:geneProduct>
      <fbc:geneProduct metaid="meta_G_ENSG00000100092" sboTerm="SBO:0000243" fbc:id="G_ENSG00000100092" fbc:name="G_ENSG00000100092" fbc:label="G_ENSG00000100092">
        <annotation>
          <rdf:RDF xmlns:rdf="http://www.w3.org/1999/02/22-rdf-syntax-ns#" xmlns:dcterms="http://purl.org/dc/terms/" xmlns:vCard="http://www.w3.org/2001/vcard-rdf/3.0#" xmlns:vCard4="http://www.w3.org/2006/vcard/ns#" xmlns:bqbiol="http://biomodels.net/biology-qualifiers/" xmlns:bqmodel="http://biomodels.net/model-qualifiers/">
            <rdf:Description rdf:about="#meta_G_ENSG00000100092">
              <bqbiol:is>
                <rdf:Bag>
                  <rdf:li rdf:resource="https://identifiers.org/ensembl/ENSG00000100092"/>
                  <rdf:li rdf:resource="https://identifiers.org/ensembl/ENST00000417536"/>
                  <rdf:li rdf:resource="https://identifiers.org/ensembl/ENST00000649765"/>
                  <rdf:li rdf:resource="https://identifiers.org/ensembl/ENST00000644149"/>
                  <rdf:li rdf:resource="https://identifiers.org/ensembl/ENST00000469947"/>
                  <rdf:li rdf:resource="https://identifiers.org/ensembl/ENST00000495174"/>
                  <rdf:li rdf:resource="https://identifiers.org/ensembl/ENST00000471650"/>
                  <rdf:li rdf:resource="https://identifiers.org/ensembl/ENST00000459646"/>
                  <rdf:li rdf:resource="https://identifiers.org/ensembl/ENST00000466097"/>
                  <rdf:li rdf:resource="https://identifiers.org/ensembl/ENST00000643339"/>
                  <rdf:li rdf:resource="https://identifiers.org/ensembl/ENST00000649107"/>
                  <rdf:li rdf:resource="https://identifiers.org/ensembl/ENSP00000411979"/>
                  <rdf:li rdf:resource="https://identifiers.org/ensembl/ENSP00000497104"/>
                  <rdf:li rdf:resource="https://identifiers.org/ensembl/ENSP00000494748"/>
                  <rdf:li rdf:resource="https://identifiers.org/ensembl/ENSP00000498037"/>
                  <rdf:li rdf:resource="https://identifiers.org/uniprot/Q9Y3L3"/>
                  <rdf:li rdf:resource="https://identifiers.org/hgnc.symbol/SH3BP1"/>
                  <rdf:li rdf:resource="https://identifiers.org/ncbigene/23616"/>
                </rdf:Bag>
              </bqbiol:is>
            </rdf:Description>
          </rdf:RDF>
        </annotation>
      </fbc:geneProduct>
      <fbc:geneProduct metaid="meta_G_ENSG00000100116" sboTerm="SBO:0000243" fbc:id="G_ENSG00000100116" fbc:name="G_ENSG00000100116" fbc:label="G_ENSG00000100116">
        <annotation>
          <rdf:RDF xmlns:rdf="http://www.w3.org/1999/02/22-rdf-syntax-ns#" xmlns:dcterms="http://purl.org/dc/terms/" xmlns:vCard="http://www.w3.org/2001/vcard-rdf/3.0#" xmlns:vCard4="http://www.w3.org/2006/vcard/ns#" xmlns:bqbiol="http://biomodels.net/biology-qualifiers/" xmlns:bqmodel="http://biomodels.net/model-qualifiers/">
            <rdf:Description rdf:about="#meta_G_ENSG00000100116">
              <bqbiol:is>
                <rdf:Bag>
                  <rdf:li rdf:resource="https://identifiers.org/ensembl/ENSG00000100116"/>
                  <rdf:li rdf:resource="https://identifiers.org/ensembl/ENST00000323205"/>
                  <rdf:li rdf:resource="https://identifiers.org/ensembl/ENST00000445195"/>
                  <rdf:li rdf:resource="https://identifiers.org/ensembl/ENST00000415371"/>
                  <rdf:li rdf:resource="https://identifiers.org/ensembl/ENST00000478203"/>
                  <rdf:li rdf:resource="https://identifiers.org/ensembl/ENST00000248924"/>
                  <rdf:li rdf:resource="https://identifiers.org/ensembl/ENST00000426858"/>
                  <rdf:li rdf:resource="https://identifiers.org/ensembl/ENST00000451984"/>
                  <rdf:li rdf:resource="https://identifiers.org/ensembl/ENSP00000371110"/>
                  <rdf:li rdf:resource="https://identifiers.org/ensembl/ENSP00000406719"/>
                  <rdf:li rdf:resource="https://identifiers.org/ensembl/ENSP00000248924"/>
                  <rdf:li rdf:resource="https://identifiers.org/ensembl/ENSP00000402213"/>
                  <rdf:li rdf:resource="https://identifiers.org/ensembl/ENSP00000388151"/>
                  <rdf:li rdf:resource="https://identifiers.org/uniprot/O75600"/>
                  <rdf:li rdf:resource="https://identifiers.org/hgnc.symbol/GCAT"/>
                  <rdf:li rdf:resource="https://identifiers.org/ncbigene/23464"/>
                </rdf:Bag>
              </bqbiol:is>
            </rdf:Description>
          </rdf:RDF>
        </annotation>
      </fbc:geneProduct>
      <fbc:geneProduct metaid="meta_G_ENSG00000100121" sboTerm="SBO:0000243" fbc:id="G_ENSG00000100121" fbc:name="G_ENSG00000100121" fbc:label="G_ENSG00000100121">
        <annotation>
          <rdf:RDF xmlns:rdf="http://www.w3.org/1999/02/22-rdf-syntax-ns#" xmlns:dcterms="http://purl.org/dc/terms/" xmlns:vCard="http://www.w3.org/2001/vcard-rdf/3.0#" xmlns:vCard4="http://www.w3.org/2006/vcard/ns#" xmlns:bqbiol="http://biomodels.net/biology-qualifiers/" xmlns:bqmodel="http://biomodels.net/model-qualifiers/">
            <rdf:Description rdf:about="#meta_G_ENSG00000100121">
              <bqbiol:is>
                <rdf:Bag>
                  <rdf:li rdf:resource="https://identifiers.org/ensembl/ENSG00000100121"/>
                  <rdf:li rdf:resource="https://identifiers.org/ensembl/ENST00000652219"/>
                  <rdf:li rdf:resource="https://identifiers.org/ensembl/ENST00000480559"/>
                  <rdf:li rdf:resource="https://identifiers.org/ensembl/ENST00000448514"/>
                  <rdf:li rdf:resource="https://identifiers.org/ensembl/ENST00000652249"/>
                  <rdf:li rdf:resource="https://identifiers.org/ensembl/ENST00000651213"/>
                  <rdf:li rdf:resource="https://identifiers.org/ensembl/ENST00000417145"/>
                  <rdf:li rdf:resource="https://identifiers.org/ensembl/ENST00000652467"/>
                  <rdf:li rdf:resource="https://identifiers.org/ensembl/ENST00000618722"/>
                  <rdf:li rdf:resource="https://identifiers.org/ensembl/ENST00000613850"/>
                  <rdf:li rdf:resource="https://identifiers.org/ensembl/ENSP00000498628"/>
                  <rdf:li rdf:resource="https://identifiers.org/ensembl/ENSP00000419751"/>
                  <rdf:li rdf:resource="https://identifiers.org/ensembl/ENSP00000415676"/>
                  <rdf:li rdf:resource="https://identifiers.org/ensembl/ENSP00000499029"/>
                  <rdf:li rdf:resource="https://identifiers.org/ensembl/ENSP00000498815"/>
                  <rdf:li rdf:resource="https://identifiers.org/ensembl/ENSP00000499086"/>
                  <rdf:li rdf:resource="https://identifiers.org/ensembl/ENSP00000499093"/>
                  <rdf:li rdf:resource="https://identifiers.org/ensembl/ENSP00000483019"/>
                  <rdf:li rdf:resource="https://identifiers.org/ensembl/ENSP00000478615"/>
                  <rdf:li rdf:resource="https://identifiers.org/uniprot/Q14390"/>
                  <rdf:li rdf:resource="https://identifiers.org/hgnc.symbol/GGTLC2"/>
                  <rdf:li rdf:resource="https://identifiers.org/ncbigene/91227"/>
                </rdf:Bag>
              </bqbiol:is>
            </rdf:Description>
          </rdf:RDF>
        </annotation>
      </fbc:geneProduct>
      <fbc:geneProduct metaid="meta_G_ENSG00000100142" sboTerm="SBO:0000243" fbc:id="G_ENSG00000100142" fbc:name="G_ENSG00000100142" fbc:label="G_ENSG00000100142">
        <annotation>
          <rdf:RDF xmlns:rdf="http://www.w3.org/1999/02/22-rdf-syntax-ns#" xmlns:dcterms="http://purl.org/dc/terms/" xmlns:vCard="http://www.w3.org/2001/vcard-rdf/3.0#" xmlns:vCard4="http://www.w3.org/2006/vcard/ns#" xmlns:bqbiol="http://biomodels.net/biology-qualifiers/" xmlns:bqmodel="http://biomodels.net/model-qualifiers/">
            <rdf:Description rdf:about="#meta_G_ENSG00000100142">
              <bqbiol:is>
                <rdf:Bag>
                  <rdf:li rdf:resource="https://identifiers.org/ensembl/ENSG00000100142"/>
                  <rdf:li rdf:resource="https://identifiers.org/ensembl/ENST00000484894"/>
                  <rdf:li rdf:resource="https://identifiers.org/ensembl/ENST00000460648"/>
                  <rdf:li rdf:resource="https://identifiers.org/ensembl/ENST00000407936"/>
                  <rdf:li rdf:resource="https://identifiers.org/ensembl/ENST00000488684"/>
                  <rdf:li rdf:resource="https://identifiers.org/ensembl/ENST00000492213"/>
                  <rdf:li rdf:resource="https://identifiers.org/ensembl/ENST00000483713"/>
                  <rdf:li rdf:resource="https://identifiers.org/ensembl/ENST00000442738"/>
                  <rdf:li rdf:resource="https://identifiers.org/ensembl/ENST00000443002"/>
                  <rdf:li rdf:resource="https://identifiers.org/ensembl/ENST00000606538"/>
                  <rdf:li rdf:resource="https://identifiers.org/ensembl/ENST00000405557"/>
                  <rdf:li rdf:resource="https://identifiers.org/ensembl/ENST00000470701"/>
                  <rdf:li rdf:resource="https://identifiers.org/ensembl/ENST00000333418"/>
                  <rdf:li rdf:resource="https://identifiers.org/ensembl/ENST00000427034"/>
                  <rdf:li rdf:resource="https://identifiers.org/ensembl/ENST00000608713"/>
                  <rdf:li rdf:resource="https://identifiers.org/ensembl/ENSP00000475257"/>
                  <rdf:li rdf:resource="https://identifiers.org/ensembl/ENSP00000385725"/>
                  <rdf:li rdf:resource="https://identifiers.org/ensembl/ENSP00000475342"/>
                  <rdf:li rdf:resource="https://identifiers.org/ensembl/ENSP00000475343"/>
                  <rdf:li rdf:resource="https://identifiers.org/ensembl/ENSP00000476132"/>
                  <rdf:li rdf:resource="https://identifiers.org/ensembl/ENSP00000403852"/>
                  <rdf:li rdf:resource="https://identifiers.org/ensembl/ENSP00000406826"/>
                  <rdf:li rdf:resource="https://identifiers.org/ensembl/ENSP00000476187"/>
                  <rdf:li rdf:resource="https://identifiers.org/ensembl/ENSP00000384112"/>
                  <rdf:li rdf:resource="https://identifiers.org/ensembl/ENSP00000475707"/>
                  <rdf:li rdf:resource="https://identifiers.org/ensembl/ENSP00000332130"/>
                  <rdf:li rdf:resource="https://identifiers.org/ensembl/ENSP00000389307"/>
                  <rdf:li rdf:resource="https://identifiers.org/uniprot/P61218"/>
                  <rdf:li rdf:resource="https://identifiers.org/hgnc.symbol/POLR2F"/>
                  <rdf:li rdf:resource="https://identifiers.org/ncbigene/5435"/>
                </rdf:Bag>
              </bqbiol:is>
            </rdf:Description>
          </rdf:RDF>
        </annotation>
      </fbc:geneProduct>
      <fbc:geneProduct metaid="meta_G_ENSG00000100156" sboTerm="SBO:0000243" fbc:id="G_ENSG00000100156" fbc:name="G_ENSG00000100156" fbc:label="G_ENSG00000100156">
        <annotation>
          <rdf:RDF xmlns:rdf="http://www.w3.org/1999/02/22-rdf-syntax-ns#" xmlns:dcterms="http://purl.org/dc/terms/" xmlns:vCard="http://www.w3.org/2001/vcard-rdf/3.0#" xmlns:vCard4="http://www.w3.org/2006/vcard/ns#" xmlns:bqbiol="http://biomodels.net/biology-qualifiers/" xmlns:bqmodel="http://biomodels.net/model-qualifiers/">
            <rdf:Description rdf:about="#meta_G_ENSG00000100156">
              <bqbiol:is>
                <rdf:Bag>
                  <rdf:li rdf:resource="https://identifiers.org/ensembl/ENSG00000100156"/>
                  <rdf:li rdf:resource="https://identifiers.org/ensembl/ENST00000320521"/>
                  <rdf:li rdf:resource="https://identifiers.org/ensembl/ENST00000681075"/>
                  <rdf:li rdf:resource="https://identifiers.org/ensembl/ENST00000469516"/>
                  <rdf:li rdf:resource="https://identifiers.org/ensembl/ENST00000427592"/>
                  <rdf:li rdf:resource="https://identifiers.org/ensembl/ENSP00000321735"/>
                  <rdf:li rdf:resource="https://identifiers.org/ensembl/ENSP00000506669"/>
                  <rdf:li rdf:resource="https://identifiers.org/uniprot/O95907"/>
                  <rdf:li rdf:resource="https://identifiers.org/hgnc.symbol/SLC16A8"/>
                  <rdf:li rdf:resource="https://identifiers.org/ncbigene/23539"/>
                </rdf:Bag>
              </bqbiol:is>
            </rdf:Description>
          </rdf:RDF>
        </annotation>
      </fbc:geneProduct>
      <fbc:geneProduct metaid="meta_G_ENSG00000100170" sboTerm="SBO:0000243" fbc:id="G_ENSG00000100170" fbc:name="G_ENSG00000100170" fbc:label="G_ENSG00000100170">
        <annotation>
          <rdf:RDF xmlns:rdf="http://www.w3.org/1999/02/22-rdf-syntax-ns#" xmlns:dcterms="http://purl.org/dc/terms/" xmlns:vCard="http://www.w3.org/2001/vcard-rdf/3.0#" xmlns:vCard4="http://www.w3.org/2006/vcard/ns#" xmlns:bqbiol="http://biomodels.net/biology-qualifiers/" xmlns:bqmodel="http://biomodels.net/model-qualifiers/">
            <rdf:Description rdf:about="#meta_G_ENSG00000100170">
              <bqbiol:is>
                <rdf:Bag>
                  <rdf:li rdf:resource="https://identifiers.org/ensembl/ENSG00000100170"/>
                  <rdf:li rdf:resource="https://identifiers.org/ensembl/ENST00000266088"/>
                  <rdf:li rdf:resource="https://identifiers.org/ensembl/ENST00000486394"/>
                  <rdf:li rdf:resource="https://identifiers.org/ensembl/ENST00000477969"/>
                  <rdf:li rdf:resource="https://identifiers.org/ensembl/ENST00000543737"/>
                  <rdf:li rdf:resource="https://identifiers.org/ensembl/ENSP00000266088"/>
                  <rdf:li rdf:resource="https://identifiers.org/ensembl/ENSP00000444898"/>
                  <rdf:li rdf:resource="https://identifiers.org/uniprot/P13866"/>
                  <rdf:li rdf:resource="https://identifiers.org/hgnc.symbol/SLC5A1"/>
                  <rdf:li rdf:resource="https://identifiers.org/ncbigene/6523"/>
                </rdf:Bag>
              </bqbiol:is>
            </rdf:Description>
          </rdf:RDF>
        </annotation>
      </fbc:geneProduct>
      <fbc:geneProduct metaid="meta_G_ENSG00000100197" sboTerm="SBO:0000243" fbc:id="G_ENSG00000100197" fbc:name="G_ENSG00000100197" fbc:label="G_ENSG00000100197">
        <annotation>
          <rdf:RDF xmlns:rdf="http://www.w3.org/1999/02/22-rdf-syntax-ns#" xmlns:dcterms="http://purl.org/dc/terms/" xmlns:vCard="http://www.w3.org/2001/vcard-rdf/3.0#" xmlns:vCard4="http://www.w3.org/2006/vcard/ns#" xmlns:bqbiol="http://biomodels.net/biology-qualifiers/" xmlns:bqmodel="http://biomodels.net/model-qualifiers/">
            <rdf:Description rdf:about="#meta_G_ENSG00000100197">
              <bqbiol:is>
                <rdf:Bag>
                  <rdf:li rdf:resource="https://identifiers.org/ensembl/ENSG00000100197"/>
                  <rdf:li rdf:resource="https://identifiers.org/ensembl/ENST00000360124"/>
                  <rdf:li rdf:resource="https://identifiers.org/ensembl/ENST00000645361"/>
                  <rdf:li rdf:resource="https://identifiers.org/ensembl/ENST00000488442"/>
                  <rdf:li rdf:resource="https://identifiers.org/ensembl/ENST00000359033"/>
                  <rdf:li rdf:resource="https://identifiers.org/ensembl/ENSP00000353241"/>
                  <rdf:li rdf:resource="https://identifiers.org/ensembl/ENSP00000496150"/>
                  <rdf:li rdf:resource="https://identifiers.org/ensembl/ENSP00000351927"/>
                  <rdf:li rdf:resource="https://identifiers.org/uniprot/P10635"/>
                  <rdf:li rdf:resource="https://identifiers.org/hgnc.symbol/CYP2D6"/>
                  <rdf:li rdf:resource="https://identifiers.org/ncbigene/1565"/>
                  <rdf:li rdf:resource="https://identifiers.org/ncbigene/107987478"/>
                  <rdf:li rdf:resource="https://identifiers.org/ncbigene/107987479"/>
                </rdf:Bag>
              </bqbiol:is>
            </rdf:Description>
          </rdf:RDF>
        </annotation>
      </fbc:geneProduct>
      <fbc:geneProduct metaid="meta_G_ENSG00000100243" sboTerm="SBO:0000243" fbc:id="G_ENSG00000100243" fbc:name="G_ENSG00000100243" fbc:label="G_ENSG00000100243">
        <annotation>
          <rdf:RDF xmlns:rdf="http://www.w3.org/1999/02/22-rdf-syntax-ns#" xmlns:dcterms="http://purl.org/dc/terms/" xmlns:vCard="http://www.w3.org/2001/vcard-rdf/3.0#" xmlns:vCard4="http://www.w3.org/2006/vcard/ns#" xmlns:bqbiol="http://biomodels.net/biology-qualifiers/" xmlns:bqmodel="http://biomodels.net/model-qualifiers/">
            <rdf:Description rdf:about="#meta_G_ENSG00000100243">
              <bqbiol:is>
                <rdf:Bag>
                  <rdf:li rdf:resource="https://identifiers.org/ensembl/ENSG00000100243"/>
                  <rdf:li rdf:resource="https://identifiers.org/ensembl/ENST00000352397"/>
                  <rdf:li rdf:resource="https://identifiers.org/ensembl/ENST00000407623"/>
                  <rdf:li rdf:resource="https://identifiers.org/ensembl/ENST00000407332"/>
                  <rdf:li rdf:resource="https://identifiers.org/ensembl/ENST00000470741"/>
                  <rdf:li rdf:resource="https://identifiers.org/ensembl/ENST00000402438"/>
                  <rdf:li rdf:resource="https://identifiers.org/ensembl/ENST00000438270"/>
                  <rdf:li rdf:resource="https://identifiers.org/ensembl/ENST00000466276"/>
                  <rdf:li rdf:resource="https://identifiers.org/ensembl/ENST00000361740"/>
                  <rdf:li rdf:resource="https://identifiers.org/ensembl/ENSP00000338461"/>
                  <rdf:li rdf:resource="https://identifiers.org/ensembl/ENSP00000384834"/>
                  <rdf:li rdf:resource="https://identifiers.org/ensembl/ENSP00000384457"/>
                  <rdf:li rdf:resource="https://identifiers.org/ensembl/ENSP00000385679"/>
                  <rdf:li rdf:resource="https://identifiers.org/ensembl/ENSP00000403439"/>
                  <rdf:li rdf:resource="https://identifiers.org/ensembl/ENSP00000354468"/>
                  <rdf:li rdf:resource="https://identifiers.org/uniprot/P00387"/>
                  <rdf:li rdf:resource="https://identifiers.org/hgnc.symbol/CYB5R3"/>
                  <rdf:li rdf:resource="https://identifiers.org/ncbigene/1727"/>
                </rdf:Bag>
              </bqbiol:is>
            </rdf:Description>
          </rdf:RDF>
        </annotation>
      </fbc:geneProduct>
      <fbc:geneProduct metaid="meta_G_ENSG00000100253" sboTerm="SBO:0000243" fbc:id="G_ENSG00000100253" fbc:name="G_ENSG00000100253" fbc:label="G_ENSG00000100253">
        <annotation>
          <rdf:RDF xmlns:rdf="http://www.w3.org/1999/02/22-rdf-syntax-ns#" xmlns:dcterms="http://purl.org/dc/terms/" xmlns:vCard="http://www.w3.org/2001/vcard-rdf/3.0#" xmlns:vCard4="http://www.w3.org/2006/vcard/ns#" xmlns:bqbiol="http://biomodels.net/biology-qualifiers/" xmlns:bqmodel="http://biomodels.net/model-qualifiers/">
            <rdf:Description rdf:about="#meta_G_ENSG00000100253">
              <bqbiol:is>
                <rdf:Bag>
                  <rdf:li rdf:resource="https://identifiers.org/ensembl/ENSG00000100253"/>
                  <rdf:li rdf:resource="https://identifiers.org/ensembl/ENST00000395733"/>
                  <rdf:li rdf:resource="https://identifiers.org/ensembl/ENST00000216075"/>
                  <rdf:li rdf:resource="https://identifiers.org/ensembl/ENST00000395732"/>
                  <rdf:li rdf:resource="https://identifiers.org/ensembl/ENST00000451761"/>
                  <rdf:li rdf:resource="https://identifiers.org/ensembl/ENSP00000379082"/>
                  <rdf:li rdf:resource="https://identifiers.org/ensembl/ENSP00000216075"/>
                  <rdf:li rdf:resource="https://identifiers.org/ensembl/ENSP00000379081"/>
                  <rdf:li rdf:resource="https://identifiers.org/ensembl/ENSP00000409894"/>
                  <rdf:li rdf:resource="https://identifiers.org/uniprot/Q9UGB7"/>
                  <rdf:li rdf:resource="https://identifiers.org/hgnc.symbol/MIOX"/>
                  <rdf:li rdf:resource="https://identifiers.org/ncbigene/55586"/>
                </rdf:Bag>
              </bqbiol:is>
            </rdf:Description>
          </rdf:RDF>
        </annotation>
      </fbc:geneProduct>
      <fbc:geneProduct metaid="meta_G_ENSG00000100288" sboTerm="SBO:0000243" fbc:id="G_ENSG00000100288" fbc:name="G_ENSG00000100288" fbc:label="G_ENSG00000100288">
        <annotation>
          <rdf:RDF xmlns:rdf="http://www.w3.org/1999/02/22-rdf-syntax-ns#" xmlns:dcterms="http://purl.org/dc/terms/" xmlns:vCard="http://www.w3.org/2001/vcard-rdf/3.0#" xmlns:vCard4="http://www.w3.org/2006/vcard/ns#" xmlns:bqbiol="http://biomodels.net/biology-qualifiers/" xmlns:bqmodel="http://biomodels.net/model-qualifiers/">
            <rdf:Description rdf:about="#meta_G_ENSG00000100288">
              <bqbiol:is>
                <rdf:Bag>
                  <rdf:li rdf:resource="https://identifiers.org/ensembl/ENSG00000100288"/>
                  <rdf:li rdf:resource="https://identifiers.org/ensembl/ENST00000492582"/>
                  <rdf:li rdf:resource="https://identifiers.org/ensembl/ENST00000464225"/>
                  <rdf:li rdf:resource="https://identifiers.org/ensembl/ENST00000471515"/>
                  <rdf:li rdf:resource="https://identifiers.org/ensembl/ENST00000484266"/>
                  <rdf:li rdf:resource="https://identifiers.org/ensembl/ENST00000481673"/>
                  <rdf:li rdf:resource="https://identifiers.org/ensembl/ENST00000406938"/>
                  <rdf:li rdf:resource="https://identifiers.org/ensembl/ENST00000479003"/>
                  <rdf:li rdf:resource="https://identifiers.org/ensembl/ENST00000468532"/>
                  <rdf:li rdf:resource="https://identifiers.org/ensembl/ENST00000489453"/>
                  <rdf:li rdf:resource="https://identifiers.org/ensembl/ENST00000476289"/>
                  <rdf:li rdf:resource="https://identifiers.org/ensembl/ENST00000463053"/>
                  <rdf:li rdf:resource="https://identifiers.org/ensembl/ENST00000465842"/>
                  <rdf:li rdf:resource="https://identifiers.org/ensembl/ENSP00000384400"/>
                  <rdf:li rdf:resource="https://identifiers.org/uniprot/Q9Y259"/>
                  <rdf:li rdf:resource="https://identifiers.org/hgnc.symbol/CHKB"/>
                  <rdf:li rdf:resource="https://identifiers.org/ncbigene/1120"/>
                </rdf:Bag>
              </bqbiol:is>
            </rdf:Description>
          </rdf:RDF>
        </annotation>
      </fbc:geneProduct>
      <fbc:geneProduct metaid="meta_G_ENSG00000100292" sboTerm="SBO:0000243" fbc:id="G_ENSG00000100292" fbc:name="G_ENSG00000100292" fbc:label="G_ENSG00000100292">
        <annotation>
          <rdf:RDF xmlns:rdf="http://www.w3.org/1999/02/22-rdf-syntax-ns#" xmlns:dcterms="http://purl.org/dc/terms/" xmlns:vCard="http://www.w3.org/2001/vcard-rdf/3.0#" xmlns:vCard4="http://www.w3.org/2006/vcard/ns#" xmlns:bqbiol="http://biomodels.net/biology-qualifiers/" xmlns:bqmodel="http://biomodels.net/model-qualifiers/">
            <rdf:Description rdf:about="#meta_G_ENSG00000100292">
              <bqbiol:is>
                <rdf:Bag>
                  <rdf:li rdf:resource="https://identifiers.org/ensembl/ENSG00000100292"/>
                  <rdf:li rdf:resource="https://identifiers.org/ensembl/ENST00000412893"/>
                  <rdf:li rdf:resource="https://identifiers.org/ensembl/ENST00000481190"/>
                  <rdf:li rdf:resource="https://identifiers.org/ensembl/ENST00000216117"/>
                  <rdf:li rdf:resource="https://identifiers.org/ensembl/ENST00000677931"/>
                  <rdf:li rdf:resource="https://identifiers.org/ensembl/ENST00000679074"/>
                  <rdf:li rdf:resource="https://identifiers.org/ensembl/ENST00000678411"/>
                  <rdf:li rdf:resource="https://identifiers.org/ensembl/ENST00000494998"/>
                  <rdf:li rdf:resource="https://identifiers.org/ensembl/ENSP00000413316"/>
                  <rdf:li rdf:resource="https://identifiers.org/ensembl/ENSP00000503987"/>
                  <rdf:li rdf:resource="https://identifiers.org/ensembl/ENSP00000216117"/>
                  <rdf:li rdf:resource="https://identifiers.org/ensembl/ENSP00000502849"/>
                  <rdf:li rdf:resource="https://identifiers.org/ensembl/ENSP00000503459"/>
                  <rdf:li rdf:resource="https://identifiers.org/ensembl/ENSP00000503526"/>
                  <rdf:li rdf:resource="https://identifiers.org/uniprot/P09601"/>
                  <rdf:li rdf:resource="https://identifiers.org/hgnc.symbol/HMOX1"/>
                  <rdf:li rdf:resource="https://identifiers.org/ncbigene/3162"/>
                </rdf:Bag>
              </bqbiol:is>
            </rdf:Description>
          </rdf:RDF>
        </annotation>
      </fbc:geneProduct>
      <fbc:geneProduct metaid="meta_G_ENSG00000100294" sboTerm="SBO:0000243" fbc:id="G_ENSG00000100294" fbc:name="G_ENSG00000100294" fbc:label="G_ENSG00000100294">
        <annotation>
          <rdf:RDF xmlns:rdf="http://www.w3.org/1999/02/22-rdf-syntax-ns#" xmlns:dcterms="http://purl.org/dc/terms/" xmlns:vCard="http://www.w3.org/2001/vcard-rdf/3.0#" xmlns:vCard4="http://www.w3.org/2006/vcard/ns#" xmlns:bqbiol="http://biomodels.net/biology-qualifiers/" xmlns:bqmodel="http://biomodels.net/model-qualifiers/">
            <rdf:Description rdf:about="#meta_G_ENSG00000100294">
              <bqbiol:is>
                <rdf:Bag>
                  <rdf:li rdf:resource="https://identifiers.org/ensembl/ENSG00000100294"/>
                  <rdf:li rdf:resource="https://identifiers.org/ensembl/ENST00000290429"/>
                  <rdf:li rdf:resource="https://identifiers.org/ensembl/ENST00000327555"/>
                  <rdf:li rdf:resource="https://identifiers.org/ensembl/ENST00000608052"/>
                  <rdf:li rdf:resource="https://identifiers.org/ensembl/ENST00000464244"/>
                  <rdf:li rdf:resource="https://identifiers.org/ensembl/ENSP00000290429"/>
                  <rdf:li rdf:resource="https://identifiers.org/ensembl/ENSP00000331306"/>
                  <rdf:li rdf:resource="https://identifiers.org/ensembl/ENSP00000477216"/>
                  <rdf:li rdf:resource="https://identifiers.org/uniprot/Q8IVS2"/>
                  <rdf:li rdf:resource="https://identifiers.org/hgnc.symbol/MCAT"/>
                  <rdf:li rdf:resource="https://identifiers.org/ncbigene/27349"/>
                </rdf:Bag>
              </bqbiol:is>
            </rdf:Description>
          </rdf:RDF>
        </annotation>
      </fbc:geneProduct>
      <fbc:geneProduct metaid="meta_G_ENSG00000100299" sboTerm="SBO:0000243" fbc:id="G_ENSG00000100299" fbc:name="G_ENSG00000100299" fbc:label="G_ENSG00000100299">
        <annotation>
          <rdf:RDF xmlns:rdf="http://www.w3.org/1999/02/22-rdf-syntax-ns#" xmlns:dcterms="http://purl.org/dc/terms/" xmlns:vCard="http://www.w3.org/2001/vcard-rdf/3.0#" xmlns:vCard4="http://www.w3.org/2006/vcard/ns#" xmlns:bqbiol="http://biomodels.net/biology-qualifiers/" xmlns:bqmodel="http://biomodels.net/model-qualifiers/">
            <rdf:Description rdf:about="#meta_G_ENSG00000100299">
              <bqbiol:is>
                <rdf:Bag>
                  <rdf:li rdf:resource="https://identifiers.org/ensembl/ENSG00000100299"/>
                  <rdf:li rdf:resource="https://identifiers.org/ensembl/ENST00000610191"/>
                  <rdf:li rdf:resource="https://identifiers.org/ensembl/ENST00000608497"/>
                  <rdf:li rdf:resource="https://identifiers.org/ensembl/ENST00000216124"/>
                  <rdf:li rdf:resource="https://identifiers.org/ensembl/ENST00000356098"/>
                  <rdf:li rdf:resource="https://identifiers.org/ensembl/ENST00000395621"/>
                  <rdf:li rdf:resource="https://identifiers.org/ensembl/ENST00000453344"/>
                  <rdf:li rdf:resource="https://identifiers.org/ensembl/ENST00000395619"/>
                  <rdf:li rdf:resource="https://identifiers.org/ensembl/ENST00000551731"/>
                  <rdf:li rdf:resource="https://identifiers.org/ensembl/ENSP00000477013"/>
                  <rdf:li rdf:resource="https://identifiers.org/ensembl/ENSP00000216124"/>
                  <rdf:li rdf:resource="https://identifiers.org/ensembl/ENSP00000348406"/>
                  <rdf:li rdf:resource="https://identifiers.org/ensembl/ENSP00000378983"/>
                  <rdf:li rdf:resource="https://identifiers.org/ensembl/ENSP00000412542"/>
                  <rdf:li rdf:resource="https://identifiers.org/ensembl/ENSP00000378981"/>
                  <rdf:li rdf:resource="https://identifiers.org/uniprot/P15289"/>
                  <rdf:li rdf:resource="https://identifiers.org/hgnc.symbol/ARSA"/>
                  <rdf:li rdf:resource="https://identifiers.org/ncbigene/410"/>
                </rdf:Bag>
              </bqbiol:is>
            </rdf:Description>
          </rdf:RDF>
        </annotation>
      </fbc:geneProduct>
      <fbc:geneProduct metaid="meta_G_ENSG00000100344" sboTerm="SBO:0000243" fbc:id="G_ENSG00000100344" fbc:name="G_ENSG00000100344" fbc:label="G_ENSG00000100344">
        <annotation>
          <rdf:RDF xmlns:rdf="http://www.w3.org/1999/02/22-rdf-syntax-ns#" xmlns:dcterms="http://purl.org/dc/terms/" xmlns:vCard="http://www.w3.org/2001/vcard-rdf/3.0#" xmlns:vCard4="http://www.w3.org/2006/vcard/ns#" xmlns:bqbiol="http://biomodels.net/biology-qualifiers/" xmlns:bqmodel="http://biomodels.net/model-qualifiers/">
            <rdf:Description rdf:about="#meta_G_ENSG00000100344">
              <bqbiol:is>
                <rdf:Bag>
                  <rdf:li rdf:resource="https://identifiers.org/ensembl/ENSG00000100344"/>
                  <rdf:li rdf:resource="https://identifiers.org/ensembl/ENST00000216180"/>
                  <rdf:li rdf:resource="https://identifiers.org/ensembl/ENST00000406117"/>
                  <rdf:li rdf:resource="https://identifiers.org/ensembl/ENST00000423180"/>
                  <rdf:li rdf:resource="https://identifiers.org/ensembl/ENST00000478713"/>
                  <rdf:li rdf:resource="https://identifiers.org/ensembl/ENST00000497129"/>
                  <rdf:li rdf:resource="https://identifiers.org/ensembl/ENSP00000216180"/>
                  <rdf:li rdf:resource="https://identifiers.org/ensembl/ENSP00000384668"/>
                  <rdf:li rdf:resource="https://identifiers.org/ensembl/ENSP00000397987"/>
                  <rdf:li rdf:resource="https://identifiers.org/uniprot/Q9NST1"/>
                  <rdf:li rdf:resource="https://identifiers.org/hgnc.symbol/PNPLA3"/>
                  <rdf:li rdf:resource="https://identifiers.org/ncbigene/80339"/>
                </rdf:Bag>
              </bqbiol:is>
            </rdf:Description>
          </rdf:RDF>
        </annotation>
      </fbc:geneProduct>
      <fbc:geneProduct metaid="meta_G_ENSG00000100348" sboTerm="SBO:0000243" fbc:id="G_ENSG00000100348" fbc:name="G_ENSG00000100348" fbc:label="G_ENSG00000100348">
        <annotation>
          <rdf:RDF xmlns:rdf="http://www.w3.org/1999/02/22-rdf-syntax-ns#" xmlns:dcterms="http://purl.org/dc/terms/" xmlns:vCard="http://www.w3.org/2001/vcard-rdf/3.0#" xmlns:vCard4="http://www.w3.org/2006/vcard/ns#" xmlns:bqbiol="http://biomodels.net/biology-qualifiers/" xmlns:bqmodel="http://biomodels.net/model-qualifiers/">
            <rdf:Description rdf:about="#meta_G_ENSG00000100348">
              <bqbiol:is>
                <rdf:Bag>
                  <rdf:li rdf:resource="https://identifiers.org/ensembl/ENSG00000100348"/>
                  <rdf:li rdf:resource="https://identifiers.org/ensembl/ENST00000216185"/>
                  <rdf:li rdf:resource="https://identifiers.org/ensembl/ENST00000416967"/>
                  <rdf:li rdf:resource="https://identifiers.org/ensembl/ENST00000487725"/>
                  <rdf:li rdf:resource="https://identifiers.org/ensembl/ENST00000403313"/>
                  <rdf:li rdf:resource="https://identifiers.org/ensembl/ENST00000411915"/>
                  <rdf:li rdf:resource="https://identifiers.org/ensembl/ENSP00000216185"/>
                  <rdf:li rdf:resource="https://identifiers.org/ensembl/ENSP00000469160"/>
                  <rdf:li rdf:resource="https://identifiers.org/ensembl/ENSP00000385393"/>
                  <rdf:li rdf:resource="https://identifiers.org/ensembl/ENSP00000409407"/>
                  <rdf:li rdf:resource="https://identifiers.org/uniprot/Q99757"/>
                  <rdf:li rdf:resource="https://identifiers.org/hgnc.symbol/TXN2"/>
                  <rdf:li rdf:resource="https://identifiers.org/ncbigene/25828"/>
                </rdf:Bag>
              </bqbiol:is>
            </rdf:Description>
          </rdf:RDF>
        </annotation>
      </fbc:geneProduct>
      <fbc:geneProduct metaid="meta_G_ENSG00000100354" sboTerm="SBO:0000243" fbc:id="G_ENSG00000100354" fbc:name="G_ENSG00000100354" fbc:label="G_ENSG00000100354">
        <annotation>
          <rdf:RDF xmlns:rdf="http://www.w3.org/1999/02/22-rdf-syntax-ns#" xmlns:dcterms="http://purl.org/dc/terms/" xmlns:vCard="http://www.w3.org/2001/vcard-rdf/3.0#" xmlns:vCard4="http://www.w3.org/2006/vcard/ns#" xmlns:bqbiol="http://biomodels.net/biology-qualifiers/" xmlns:bqmodel="http://biomodels.net/model-qualifiers/">
            <rdf:Description rdf:about="#meta_G_ENSG00000100354">
              <bqbiol:is>
                <rdf:Bag>
                  <rdf:li rdf:resource="https://identifiers.org/ensembl/ENSG00000100354"/>
                  <rdf:li rdf:resource="https://identifiers.org/ensembl/ENST00000441751"/>
                  <rdf:li rdf:resource="https://identifiers.org/ensembl/ENST00000402203"/>
                  <rdf:li rdf:resource="https://identifiers.org/ensembl/ENST00000489500"/>
                  <rdf:li rdf:resource="https://identifiers.org/ensembl/ENST00000335727"/>
                  <rdf:li rdf:resource="https://identifiers.org/ensembl/ENST00000446273"/>
                  <rdf:li rdf:resource="https://identifiers.org/ensembl/ENST00000497559"/>
                  <rdf:li rdf:resource="https://identifiers.org/ensembl/ENST00000467658"/>
                  <rdf:li rdf:resource="https://identifiers.org/ensembl/ENST00000454349"/>
                  <rdf:li rdf:resource="https://identifiers.org/ensembl/ENST00000301923"/>
                  <rdf:li rdf:resource="https://identifiers.org/ensembl/ENSP00000397491"/>
                  <rdf:li rdf:resource="https://identifiers.org/ensembl/ENSP00000384795"/>
                  <rdf:li rdf:resource="https://identifiers.org/ensembl/ENSP00000338371"/>
                  <rdf:li rdf:resource="https://identifiers.org/ensembl/ENSP00000409429"/>
                  <rdf:li rdf:resource="https://identifiers.org/ensembl/ENSP00000401946"/>
                  <rdf:li rdf:resource="https://identifiers.org/ensembl/ENSP00000306759"/>
                  <rdf:li rdf:resource="https://identifiers.org/uniprot/Q9UPQ9"/>
                  <rdf:li rdf:resource="https://identifiers.org/hgnc.symbol/TNRC6B"/>
                  <rdf:li rdf:resource="https://identifiers.org/ncbigene/23112"/>
                </rdf:Bag>
              </bqbiol:is>
            </rdf:Description>
          </rdf:RDF>
        </annotation>
      </fbc:geneProduct>
      <fbc:geneProduct metaid="meta_G_ENSG00000100372" sboTerm="SBO:0000243" fbc:id="G_ENSG00000100372" fbc:name="G_ENSG00000100372" fbc:label="G_ENSG00000100372">
        <annotation>
          <rdf:RDF xmlns:rdf="http://www.w3.org/1999/02/22-rdf-syntax-ns#" xmlns:dcterms="http://purl.org/dc/terms/" xmlns:vCard="http://www.w3.org/2001/vcard-rdf/3.0#" xmlns:vCard4="http://www.w3.org/2006/vcard/ns#" xmlns:bqbiol="http://biomodels.net/biology-qualifiers/" xmlns:bqmodel="http://biomodels.net/model-qualifiers/">
            <rdf:Description rdf:about="#meta_G_ENSG00000100372">
              <bqbiol:is>
                <rdf:Bag>
                  <rdf:li rdf:resource="https://identifiers.org/ensembl/ENSG00000100372"/>
                  <rdf:li rdf:resource="https://identifiers.org/ensembl/ENST00000263255"/>
                  <rdf:li rdf:resource="https://identifiers.org/ensembl/ENST00000491545"/>
                  <rdf:li rdf:resource="https://identifiers.org/ensembl/ENST00000435456"/>
                  <rdf:li rdf:resource="https://identifiers.org/ensembl/ENST00000402844"/>
                  <rdf:li rdf:resource="https://identifiers.org/ensembl/ENST00000447566"/>
                  <rdf:li rdf:resource="https://identifiers.org/ensembl/ENST00000420970"/>
                  <rdf:li rdf:resource="https://identifiers.org/ensembl/ENST00000430221"/>
                  <rdf:li rdf:resource="https://identifiers.org/ensembl/ENST00000427084"/>
                  <rdf:li rdf:resource="https://identifiers.org/ensembl/ENST00000458600"/>
                  <rdf:li rdf:resource="https://identifiers.org/ensembl/ENST00000443810"/>
                  <rdf:li rdf:resource="https://identifiers.org/ensembl/ENST00000412879"/>
                  <rdf:li rdf:resource="https://identifiers.org/ensembl/ENST00000426396"/>
                  <rdf:li rdf:resource="https://identifiers.org/ensembl/ENST00000434193"/>
                  <rdf:li rdf:resource="https://identifiers.org/ensembl/ENST00000478550"/>
                  <rdf:li rdf:resource="https://identifiers.org/ensembl/ENST00000449676"/>
                  <rdf:li rdf:resource="https://identifiers.org/ensembl/ENST00000434185"/>
                  <rdf:li rdf:resource="https://identifiers.org/ensembl/ENST00000544408"/>
                  <rdf:li rdf:resource="https://identifiers.org/ensembl/ENSP00000263255"/>
                  <rdf:li rdf:resource="https://identifiers.org/ensembl/ENSP00000390722"/>
                  <rdf:li rdf:resource="https://identifiers.org/ensembl/ENSP00000385303"/>
                  <rdf:li rdf:resource="https://identifiers.org/ensembl/ENSP00000390502"/>
                  <rdf:li rdf:resource="https://identifiers.org/ensembl/ENSP00000394539"/>
                  <rdf:li rdf:resource="https://identifiers.org/ensembl/ENSP00000407096"/>
                  <rdf:li rdf:resource="https://identifiers.org/ensembl/ENSP00000416618"/>
                  <rdf:li rdf:resource="https://identifiers.org/ensembl/ENSP00000387478"/>
                  <rdf:li rdf:resource="https://identifiers.org/ensembl/ENSP00000414908"/>
                  <rdf:li rdf:resource="https://identifiers.org/ensembl/ENSP00000400053"/>
                  <rdf:li rdf:resource="https://identifiers.org/ensembl/ENSP00000388966"/>
                  <rdf:li rdf:resource="https://identifiers.org/ensembl/ENSP00000410565"/>
                  <rdf:li rdf:resource="https://identifiers.org/ensembl/ENSP00000409781"/>
                  <rdf:li rdf:resource="https://identifiers.org/ensembl/ENSP00000404200"/>
                  <rdf:li rdf:resource="https://identifiers.org/ensembl/ENSP00000438355"/>
                  <rdf:li rdf:resource="https://identifiers.org/uniprot/O43808"/>
                  <rdf:li rdf:resource="https://identifiers.org/hgnc.symbol/SLC25A17"/>
                  <rdf:li rdf:resource="https://identifiers.org/ncbigene/10478"/>
                </rdf:Bag>
              </bqbiol:is>
            </rdf:Description>
          </rdf:RDF>
        </annotation>
      </fbc:geneProduct>
      <fbc:geneProduct metaid="meta_G_ENSG00000100393" sboTerm="SBO:0000243" fbc:id="G_ENSG00000100393" fbc:name="G_ENSG00000100393" fbc:label="G_ENSG00000100393">
        <annotation>
          <rdf:RDF xmlns:rdf="http://www.w3.org/1999/02/22-rdf-syntax-ns#" xmlns:dcterms="http://purl.org/dc/terms/" xmlns:vCard="http://www.w3.org/2001/vcard-rdf/3.0#" xmlns:vCard4="http://www.w3.org/2006/vcard/ns#" xmlns:bqbiol="http://biomodels.net/biology-qualifiers/" xmlns:bqmodel="http://biomodels.net/model-qualifiers/">
            <rdf:Description rdf:about="#meta_G_ENSG00000100393">
              <bqbiol:is>
                <rdf:Bag>
                  <rdf:li rdf:resource="https://identifiers.org/ensembl/ENSG00000100393"/>
                  <rdf:li rdf:resource="https://identifiers.org/ensembl/ENST00000263253"/>
                  <rdf:li rdf:resource="https://identifiers.org/ensembl/ENST00000674155"/>
                  <rdf:li rdf:resource="https://identifiers.org/ensembl/ENST00000637592"/>
                  <rdf:li rdf:resource="https://identifiers.org/ensembl/ENST00000634787"/>
                  <rdf:li rdf:resource="https://identifiers.org/ensembl/ENST00000634860"/>
                  <rdf:li rdf:resource="https://identifiers.org/ensembl/ENST00000634690"/>
                  <rdf:li rdf:resource="https://identifiers.org/ensembl/ENST00000635538"/>
                  <rdf:li rdf:resource="https://identifiers.org/ensembl/ENST00000634422"/>
                  <rdf:li rdf:resource="https://identifiers.org/ensembl/ENST00000635691"/>
                  <rdf:li rdf:resource="https://identifiers.org/ensembl/ENST00000635552"/>
                  <rdf:li rdf:resource="https://identifiers.org/ensembl/ENST00000635584"/>
                  <rdf:li rdf:resource="https://identifiers.org/ensembl/ENST00000635083"/>
                  <rdf:li rdf:resource="https://identifiers.org/ensembl/ENSP00000263253"/>
                  <rdf:li rdf:resource="https://identifiers.org/ensembl/ENSP00000501078"/>
                  <rdf:li rdf:resource="https://identifiers.org/ensembl/ENSP00000489397"/>
                  <rdf:li rdf:resource="https://identifiers.org/uniprot/Q09472"/>
                  <rdf:li rdf:resource="https://identifiers.org/hgnc.symbol/EP300"/>
                  <rdf:li rdf:resource="https://identifiers.org/ncbigene/2033"/>
                </rdf:Bag>
              </bqbiol:is>
            </rdf:Description>
          </rdf:RDF>
        </annotation>
      </fbc:geneProduct>
      <fbc:geneProduct metaid="meta_G_ENSG00000100412" sboTerm="SBO:0000243" fbc:id="G_ENSG00000100412" fbc:name="G_ENSG00000100412" fbc:label="G_ENSG00000100412">
        <annotation>
          <rdf:RDF xmlns:rdf="http://www.w3.org/1999/02/22-rdf-syntax-ns#" xmlns:dcterms="http://purl.org/dc/terms/" xmlns:vCard="http://www.w3.org/2001/vcard-rdf/3.0#" xmlns:vCard4="http://www.w3.org/2006/vcard/ns#" xmlns:bqbiol="http://biomodels.net/biology-qualifiers/" xmlns:bqmodel="http://biomodels.net/model-qualifiers/">
            <rdf:Description rdf:about="#meta_G_ENSG00000100412">
              <bqbiol:is>
                <rdf:Bag>
                  <rdf:li rdf:resource="https://identifiers.org/ensembl/ENSG00000100412"/>
                  <rdf:li rdf:resource="https://identifiers.org/ensembl/ENST00000676748"/>
                  <rdf:li rdf:resource="https://identifiers.org/ensembl/ENST00000678600"/>
                  <rdf:li rdf:resource="https://identifiers.org/ensembl/ENST00000677554"/>
                  <rdf:li rdf:resource="https://identifiers.org/ensembl/ENST00000679320"/>
                  <rdf:li rdf:resource="https://identifiers.org/ensembl/ENST00000678394"/>
                  <rdf:li rdf:resource="https://identifiers.org/ensembl/ENST00000678454"/>
                  <rdf:li rdf:resource="https://identifiers.org/ensembl/ENST00000677427"/>
                  <rdf:li rdf:resource="https://identifiers.org/ensembl/ENST00000466237"/>
                  <rdf:li rdf:resource="https://identifiers.org/ensembl/ENST00000216254"/>
                  <rdf:li rdf:resource="https://identifiers.org/ensembl/ENST00000676714"/>
                  <rdf:li rdf:resource="https://identifiers.org/ensembl/ENST00000678688"/>
                  <rdf:li rdf:resource="https://identifiers.org/ensembl/ENST00000677516"/>
                  <rdf:li rdf:resource="https://identifiers.org/ensembl/ENST00000678788"/>
                  <rdf:li rdf:resource="https://identifiers.org/ensembl/ENST00000677007"/>
                  <rdf:li rdf:resource="https://identifiers.org/ensembl/ENST00000676959"/>
                  <rdf:li rdf:resource="https://identifiers.org/ensembl/ENST00000679311"/>
                  <rdf:li rdf:resource="https://identifiers.org/ensembl/ENST00000676792"/>
                  <rdf:li rdf:resource="https://identifiers.org/ensembl/ENST00000677153"/>
                  <rdf:li rdf:resource="https://identifiers.org/ensembl/ENST00000678819"/>
                  <rdf:li rdf:resource="https://identifiers.org/ensembl/ENST00000396512"/>
                  <rdf:li rdf:resource="https://identifiers.org/ensembl/ENST00000678269"/>
                  <rdf:li rdf:resource="https://identifiers.org/ensembl/ENST00000677532"/>
                  <rdf:li rdf:resource="https://identifiers.org/ensembl/ENST00000471094"/>
                  <rdf:li rdf:resource="https://identifiers.org/ensembl/ENST00000679264"/>
                  <rdf:li rdf:resource="https://identifiers.org/ensembl/ENST00000677698"/>
                  <rdf:li rdf:resource="https://identifiers.org/ensembl/ENST00000676822"/>
                  <rdf:li rdf:resource="https://identifiers.org/ensembl/ENST00000676664"/>
                  <rdf:li rdf:resource="https://identifiers.org/ensembl/ENST00000482208"/>
                  <rdf:li rdf:resource="https://identifiers.org/ensembl/ENST00000478010"/>
                  <rdf:li rdf:resource="https://identifiers.org/ensembl/ENST00000677492"/>
                  <rdf:li rdf:resource="https://identifiers.org/ensembl/ENST00000679284"/>
                  <rdf:li rdf:resource="https://identifiers.org/ensembl/ENST00000676883"/>
                  <rdf:li rdf:resource="https://identifiers.org/ensembl/ENSP00000503371"/>
                  <rdf:li rdf:resource="https://identifiers.org/ensembl/ENSP00000504513"/>
                  <rdf:li rdf:resource="https://identifiers.org/ensembl/ENSP00000504780"/>
                  <rdf:li rdf:resource="https://identifiers.org/ensembl/ENSP00000504719"/>
                  <rdf:li rdf:resource="https://identifiers.org/ensembl/ENSP00000216254"/>
                  <rdf:li rdf:resource="https://identifiers.org/ensembl/ENSP00000504699"/>
                  <rdf:li rdf:resource="https://identifiers.org/ensembl/ENSP00000503990"/>
                  <rdf:li rdf:resource="https://identifiers.org/ensembl/ENSP00000503370"/>
                  <rdf:li rdf:resource="https://identifiers.org/ensembl/ENSP00000504684"/>
                  <rdf:li rdf:resource="https://identifiers.org/ensembl/ENSP00000504634"/>
                  <rdf:li rdf:resource="https://identifiers.org/ensembl/ENSP00000504377"/>
                  <rdf:li rdf:resource="https://identifiers.org/ensembl/ENSP00000503590"/>
                  <rdf:li rdf:resource="https://identifiers.org/ensembl/ENSP00000504453"/>
                  <rdf:li rdf:resource="https://identifiers.org/ensembl/ENSP00000503199"/>
                  <rdf:li rdf:resource="https://identifiers.org/ensembl/ENSP00000379769"/>
                  <rdf:li rdf:resource="https://identifiers.org/ensembl/ENSP00000504150"/>
                  <rdf:li rdf:resource="https://identifiers.org/ensembl/ENSP00000503471"/>
                  <rdf:li rdf:resource="https://identifiers.org/ensembl/ENSP00000503913"/>
                  <rdf:li rdf:resource="https://identifiers.org/ensembl/ENSP00000503709"/>
                  <rdf:li rdf:resource="https://identifiers.org/uniprot/Q99798"/>
                  <rdf:li rdf:resource="https://identifiers.org/hgnc.symbol/ACO2"/>
                  <rdf:li rdf:resource="https://identifiers.org/ncbigene/50"/>
                </rdf:Bag>
              </bqbiol:is>
            </rdf:Description>
          </rdf:RDF>
        </annotation>
      </fbc:geneProduct>
      <fbc:geneProduct metaid="meta_G_ENSG00000100413" sboTerm="SBO:0000243" fbc:id="G_ENSG00000100413" fbc:name="G_ENSG00000100413" fbc:label="G_ENSG00000100413">
        <annotation>
          <rdf:RDF xmlns:rdf="http://www.w3.org/1999/02/22-rdf-syntax-ns#" xmlns:dcterms="http://purl.org/dc/terms/" xmlns:vCard="http://www.w3.org/2001/vcard-rdf/3.0#" xmlns:vCard4="http://www.w3.org/2006/vcard/ns#" xmlns:bqbiol="http://biomodels.net/biology-qualifiers/" xmlns:bqmodel="http://biomodels.net/model-qualifiers/">
            <rdf:Description rdf:about="#meta_G_ENSG00000100413">
              <bqbiol:is>
                <rdf:Bag>
                  <rdf:li rdf:resource="https://identifiers.org/ensembl/ENSG00000100413"/>
                  <rdf:li rdf:resource="https://identifiers.org/ensembl/ENST00000355209"/>
                  <rdf:li rdf:resource="https://identifiers.org/ensembl/ENST00000396504"/>
                  <rdf:li rdf:resource="https://identifiers.org/ensembl/ENST00000337566"/>
                  <rdf:li rdf:resource="https://identifiers.org/ensembl/ENST00000431534"/>
                  <rdf:li rdf:resource="https://identifiers.org/ensembl/ENST00000432789"/>
                  <rdf:li rdf:resource="https://identifiers.org/ensembl/ENST00000407461"/>
                  <rdf:li rdf:resource="https://identifiers.org/ensembl/ENST00000442616"/>
                  <rdf:li rdf:resource="https://identifiers.org/ensembl/ENST00000420561"/>
                  <rdf:li rdf:resource="https://identifiers.org/ensembl/ENST00000483837"/>
                  <rdf:li rdf:resource="https://identifiers.org/ensembl/ENSP00000347345"/>
                  <rdf:li rdf:resource="https://identifiers.org/ensembl/ENSP00000379761"/>
                  <rdf:li rdf:resource="https://identifiers.org/ensembl/ENSP00000337627"/>
                  <rdf:li rdf:resource="https://identifiers.org/ensembl/ENSP00000395674"/>
                  <rdf:li rdf:resource="https://identifiers.org/ensembl/ENSP00000415053"/>
                  <rdf:li rdf:resource="https://identifiers.org/ensembl/ENSP00000385315"/>
                  <rdf:li rdf:resource="https://identifiers.org/ensembl/ENSP00000408083"/>
                  <rdf:li rdf:resource="https://identifiers.org/uniprot/Q9Y535"/>
                  <rdf:li rdf:resource="https://identifiers.org/hgnc.symbol/POLR3H"/>
                  <rdf:li rdf:resource="https://identifiers.org/ncbigene/171568"/>
                </rdf:Bag>
              </bqbiol:is>
            </rdf:Description>
          </rdf:RDF>
        </annotation>
      </fbc:geneProduct>
      <fbc:geneProduct metaid="meta_G_ENSG00000100416" sboTerm="SBO:0000243" fbc:id="G_ENSG00000100416" fbc:name="G_ENSG00000100416" fbc:label="G_ENSG00000100416">
        <annotation>
          <rdf:RDF xmlns:rdf="http://www.w3.org/1999/02/22-rdf-syntax-ns#" xmlns:dcterms="http://purl.org/dc/terms/" xmlns:vCard="http://www.w3.org/2001/vcard-rdf/3.0#" xmlns:vCard4="http://www.w3.org/2006/vcard/ns#" xmlns:bqbiol="http://biomodels.net/biology-qualifiers/" xmlns:bqmodel="http://biomodels.net/model-qualifiers/">
            <rdf:Description rdf:about="#meta_G_ENSG00000100416">
              <bqbiol:is>
                <rdf:Bag>
                  <rdf:li rdf:resource="https://identifiers.org/ensembl/ENSG00000100416"/>
                  <rdf:li rdf:resource="https://identifiers.org/ensembl/ENST00000476901"/>
                  <rdf:li rdf:resource="https://identifiers.org/ensembl/ENST00000486620"/>
                  <rdf:li rdf:resource="https://identifiers.org/ensembl/ENST00000441818"/>
                  <rdf:li rdf:resource="https://identifiers.org/ensembl/ENST00000381021"/>
                  <rdf:li rdf:resource="https://identifiers.org/ensembl/ENST00000453630"/>
                  <rdf:li rdf:resource="https://identifiers.org/ensembl/ENST00000456595"/>
                  <rdf:li rdf:resource="https://identifiers.org/ensembl/ENST00000457572"/>
                  <rdf:li rdf:resource="https://identifiers.org/ensembl/ENST00000493556"/>
                  <rdf:li rdf:resource="https://identifiers.org/ensembl/ENST00000645026"/>
                  <rdf:li rdf:resource="https://identifiers.org/ensembl/ENST00000645190"/>
                  <rdf:li rdf:resource="https://identifiers.org/ensembl/ENST00000647301"/>
                  <rdf:li rdf:resource="https://identifiers.org/ensembl/ENST00000642562"/>
                  <rdf:li rdf:resource="https://identifiers.org/ensembl/ENST00000381019"/>
                  <rdf:li rdf:resource="https://identifiers.org/ensembl/ENST00000642923"/>
                  <rdf:li rdf:resource="https://identifiers.org/ensembl/ENST00000496831"/>
                  <rdf:li rdf:resource="https://identifiers.org/ensembl/ENST00000465378"/>
                  <rdf:li rdf:resource="https://identifiers.org/ensembl/ENST00000644006"/>
                  <rdf:li rdf:resource="https://identifiers.org/ensembl/ENST00000485175"/>
                  <rdf:li rdf:resource="https://identifiers.org/ensembl/ENST00000643137"/>
                  <rdf:li rdf:resource="https://identifiers.org/ensembl/ENST00000463785"/>
                  <rdf:li rdf:resource="https://identifiers.org/ensembl/ENST00000479648"/>
                  <rdf:li rdf:resource="https://identifiers.org/ensembl/ENST00000491612"/>
                  <rdf:li rdf:resource="https://identifiers.org/ensembl/ENST00000485559"/>
                  <rdf:li rdf:resource="https://identifiers.org/ensembl/ENST00000470831"/>
                  <rdf:li rdf:resource="https://identifiers.org/ensembl/ENSP00000393014"/>
                  <rdf:li rdf:resource="https://identifiers.org/ensembl/ENSP00000370409"/>
                  <rdf:li rdf:resource="https://identifiers.org/ensembl/ENSP00000398488"/>
                  <rdf:li rdf:resource="https://identifiers.org/ensembl/ENSP00000413880"/>
                  <rdf:li rdf:resource="https://identifiers.org/ensembl/ENSP00000407700"/>
                  <rdf:li rdf:resource="https://identifiers.org/ensembl/ENSP00000496496"/>
                  <rdf:li rdf:resource="https://identifiers.org/ensembl/ENSP00000496641"/>
                  <rdf:li rdf:resource="https://identifiers.org/ensembl/ENSP00000494679"/>
                  <rdf:li rdf:resource="https://identifiers.org/ensembl/ENSP00000370407"/>
                  <rdf:li rdf:resource="https://identifiers.org/ensembl/ENSP00000494255"/>
                  <rdf:li rdf:resource="https://identifiers.org/ensembl/ENSP00000493778"/>
                  <rdf:li rdf:resource="https://identifiers.org/ensembl/ENSP00000495331"/>
                  <rdf:li rdf:resource="https://identifiers.org/uniprot/O75648"/>
                  <rdf:li rdf:resource="https://identifiers.org/hgnc.symbol/TRMU"/>
                  <rdf:li rdf:resource="https://identifiers.org/ncbigene/55687"/>
                </rdf:Bag>
              </bqbiol:is>
            </rdf:Description>
          </rdf:RDF>
        </annotation>
      </fbc:geneProduct>
      <fbc:geneProduct metaid="meta_G_ENSG00000100417" sboTerm="SBO:0000243" fbc:id="G_ENSG00000100417" fbc:name="G_ENSG00000100417" fbc:label="G_ENSG00000100417">
        <annotation>
          <rdf:RDF xmlns:rdf="http://www.w3.org/1999/02/22-rdf-syntax-ns#" xmlns:dcterms="http://purl.org/dc/terms/" xmlns:vCard="http://www.w3.org/2001/vcard-rdf/3.0#" xmlns:vCard4="http://www.w3.org/2006/vcard/ns#" xmlns:bqbiol="http://biomodels.net/biology-qualifiers/" xmlns:bqmodel="http://biomodels.net/model-qualifiers/">
            <rdf:Description rdf:about="#meta_G_ENSG00000100417">
              <bqbiol:is>
                <rdf:Bag>
                  <rdf:li rdf:resource="https://identifiers.org/ensembl/ENSG00000100417"/>
                  <rdf:li rdf:resource="https://identifiers.org/ensembl/ENST00000216259"/>
                  <rdf:li rdf:resource="https://identifiers.org/ensembl/ENST00000463617"/>
                  <rdf:li rdf:resource="https://identifiers.org/ensembl/ENST00000482178"/>
                  <rdf:li rdf:resource="https://identifiers.org/ensembl/ENST00000472620"/>
                  <rdf:li rdf:resource="https://identifiers.org/ensembl/ENST00000485648"/>
                  <rdf:li rdf:resource="https://identifiers.org/ensembl/ENST00000466645"/>
                  <rdf:li rdf:resource="https://identifiers.org/ensembl/ENST00000478337"/>
                  <rdf:li rdf:resource="https://identifiers.org/ensembl/ENST00000414636"/>
                  <rdf:li rdf:resource="https://identifiers.org/ensembl/ENST00000493389"/>
                  <rdf:li rdf:resource="https://identifiers.org/ensembl/ENSP00000216259"/>
                  <rdf:li rdf:resource="https://identifiers.org/ensembl/ENSP00000400889"/>
                  <rdf:li rdf:resource="https://identifiers.org/uniprot/Q92871"/>
                  <rdf:li rdf:resource="https://identifiers.org/hgnc.symbol/PMM1"/>
                  <rdf:li rdf:resource="https://identifiers.org/ncbigene/5372"/>
                </rdf:Bag>
              </bqbiol:is>
            </rdf:Description>
          </rdf:RDF>
        </annotation>
      </fbc:geneProduct>
      <fbc:geneProduct metaid="meta_G_ENSG00000100422" sboTerm="SBO:0000243" fbc:id="G_ENSG00000100422" fbc:name="G_ENSG00000100422" fbc:label="G_ENSG00000100422">
        <annotation>
          <rdf:RDF xmlns:rdf="http://www.w3.org/1999/02/22-rdf-syntax-ns#" xmlns:dcterms="http://purl.org/dc/terms/" xmlns:vCard="http://www.w3.org/2001/vcard-rdf/3.0#" xmlns:vCard4="http://www.w3.org/2006/vcard/ns#" xmlns:bqbiol="http://biomodels.net/biology-qualifiers/" xmlns:bqmodel="http://biomodels.net/model-qualifiers/">
            <rdf:Description rdf:about="#meta_G_ENSG00000100422">
              <bqbiol:is>
                <rdf:Bag>
                  <rdf:li rdf:resource="https://identifiers.org/ensembl/ENSG00000100422"/>
                  <rdf:li rdf:resource="https://identifiers.org/ensembl/ENST00000216264"/>
                  <rdf:li rdf:resource="https://identifiers.org/ensembl/ENST00000443629"/>
                  <rdf:li rdf:resource="https://identifiers.org/ensembl/ENST00000471929"/>
                  <rdf:li rdf:resource="https://identifiers.org/ensembl/ENST00000460254"/>
                  <rdf:li rdf:resource="https://identifiers.org/ensembl/ENSP00000216264"/>
                  <rdf:li rdf:resource="https://identifiers.org/ensembl/ENSP00000400859"/>
                  <rdf:li rdf:resource="https://identifiers.org/uniprot/Q8TCT0"/>
                  <rdf:li rdf:resource="https://identifiers.org/hgnc.symbol/CERK"/>
                  <rdf:li rdf:resource="https://identifiers.org/ncbigene/64781"/>
                </rdf:Bag>
              </bqbiol:is>
            </rdf:Description>
          </rdf:RDF>
        </annotation>
      </fbc:geneProduct>
      <fbc:geneProduct metaid="meta_G_ENSG00000100442" sboTerm="SBO:0000243" fbc:id="G_ENSG00000100442" fbc:name="G_ENSG00000100442" fbc:label="G_ENSG00000100442">
        <annotation>
          <rdf:RDF xmlns:rdf="http://www.w3.org/1999/02/22-rdf-syntax-ns#" xmlns:dcterms="http://purl.org/dc/terms/" xmlns:vCard="http://www.w3.org/2001/vcard-rdf/3.0#" xmlns:vCard4="http://www.w3.org/2006/vcard/ns#" xmlns:bqbiol="http://biomodels.net/biology-qualifiers/" xmlns:bqmodel="http://biomodels.net/model-qualifiers/">
            <rdf:Description rdf:about="#meta_G_ENSG00000100442">
              <bqbiol:is>
                <rdf:Bag>
                  <rdf:li rdf:resource="https://identifiers.org/ensembl/ENSG00000100442"/>
                  <rdf:li rdf:resource="https://identifiers.org/ensembl/ENST00000216330"/>
                  <rdf:li rdf:resource="https://identifiers.org/ensembl/ENST00000557324"/>
                  <rdf:li rdf:resource="https://identifiers.org/ensembl/ENST00000556231"/>
                  <rdf:li rdf:resource="https://identifiers.org/ensembl/ENST00000396062"/>
                  <rdf:li rdf:resource="https://identifiers.org/ensembl/ENSP00000216330"/>
                  <rdf:li rdf:resource="https://identifiers.org/ensembl/ENSP00000452322"/>
                  <rdf:li rdf:resource="https://identifiers.org/ensembl/ENSP00000379374"/>
                  <rdf:li rdf:resource="https://identifiers.org/uniprot/Q00688"/>
                  <rdf:li rdf:resource="https://identifiers.org/hgnc.symbol/FKBP3"/>
                  <rdf:li rdf:resource="https://identifiers.org/ncbigene/2287"/>
                </rdf:Bag>
              </bqbiol:is>
            </rdf:Description>
          </rdf:RDF>
        </annotation>
      </fbc:geneProduct>
      <fbc:geneProduct metaid="meta_G_ENSG00000100448" sboTerm="SBO:0000243" fbc:id="G_ENSG00000100448" fbc:name="G_ENSG00000100448" fbc:label="G_ENSG00000100448">
        <annotation>
          <rdf:RDF xmlns:rdf="http://www.w3.org/1999/02/22-rdf-syntax-ns#" xmlns:dcterms="http://purl.org/dc/terms/" xmlns:vCard="http://www.w3.org/2001/vcard-rdf/3.0#" xmlns:vCard4="http://www.w3.org/2006/vcard/ns#" xmlns:bqbiol="http://biomodels.net/biology-qualifiers/" xmlns:bqmodel="http://biomodels.net/model-qualifiers/">
            <rdf:Description rdf:about="#meta_G_ENSG00000100448">
              <bqbiol:is>
                <rdf:Bag>
                  <rdf:li rdf:resource="https://identifiers.org/ensembl/ENSG00000100448"/>
                  <rdf:li rdf:resource="https://identifiers.org/ensembl/ENST00000216336"/>
                  <rdf:li rdf:resource="https://identifiers.org/ensembl/ENST00000552252"/>
                  <rdf:li rdf:resource="https://identifiers.org/ensembl/ENSP00000216336"/>
                  <rdf:li rdf:resource="https://identifiers.org/uniprot/P08311"/>
                  <rdf:li rdf:resource="https://identifiers.org/hgnc.symbol/CTSG"/>
                  <rdf:li rdf:resource="https://identifiers.org/ncbigene/1511"/>
                </rdf:Bag>
              </bqbiol:is>
            </rdf:Description>
          </rdf:RDF>
        </annotation>
      </fbc:geneProduct>
      <fbc:geneProduct metaid="meta_G_ENSG00000100479" sboTerm="SBO:0000243" fbc:id="G_ENSG00000100479" fbc:name="G_ENSG00000100479" fbc:label="G_ENSG00000100479">
        <annotation>
          <rdf:RDF xmlns:rdf="http://www.w3.org/1999/02/22-rdf-syntax-ns#" xmlns:dcterms="http://purl.org/dc/terms/" xmlns:vCard="http://www.w3.org/2001/vcard-rdf/3.0#" xmlns:vCard4="http://www.w3.org/2006/vcard/ns#" xmlns:bqbiol="http://biomodels.net/biology-qualifiers/" xmlns:bqmodel="http://biomodels.net/model-qualifiers/">
            <rdf:Description rdf:about="#meta_G_ENSG00000100479">
              <bqbiol:is>
                <rdf:Bag>
                  <rdf:li rdf:resource="https://identifiers.org/ensembl/ENSG00000100479"/>
                  <rdf:li rdf:resource="https://identifiers.org/ensembl/ENST00000554851"/>
                  <rdf:li rdf:resource="https://identifiers.org/ensembl/ENST00000556937"/>
                  <rdf:li rdf:resource="https://identifiers.org/ensembl/ENST00000216367"/>
                  <rdf:li rdf:resource="https://identifiers.org/ensembl/ENST00000554671"/>
                  <rdf:li rdf:resource="https://identifiers.org/ensembl/ENST00000555724"/>
                  <rdf:li rdf:resource="https://identifiers.org/ensembl/ENST00000539565"/>
                  <rdf:li rdf:resource="https://identifiers.org/ensembl/ENST00000556584"/>
                  <rdf:li rdf:resource="https://identifiers.org/ensembl/ENST00000554377"/>
                  <rdf:li rdf:resource="https://identifiers.org/ensembl/ENST00000554396"/>
                  <rdf:li rdf:resource="https://identifiers.org/ensembl/ENST00000553850"/>
                  <rdf:li rdf:resource="https://identifiers.org/ensembl/ENST00000553805"/>
                  <rdf:li rdf:resource="https://identifiers.org/ensembl/ENSP00000216367"/>
                  <rdf:li rdf:resource="https://identifiers.org/ensembl/ENSP00000446313"/>
                  <rdf:li rdf:resource="https://identifiers.org/ensembl/ENSP00000451621"/>
                  <rdf:li rdf:resource="https://identifiers.org/ensembl/ENSP00000475468"/>
                  <rdf:li rdf:resource="https://identifiers.org/uniprot/P56282"/>
                  <rdf:li rdf:resource="https://identifiers.org/hgnc.symbol/POLE2"/>
                  <rdf:li rdf:resource="https://identifiers.org/ncbigene/5427"/>
                </rdf:Bag>
              </bqbiol:is>
            </rdf:Description>
          </rdf:RDF>
        </annotation>
      </fbc:geneProduct>
      <fbc:geneProduct metaid="meta_G_ENSG00000100504" sboTerm="SBO:0000243" fbc:id="G_ENSG00000100504" fbc:name="G_ENSG00000100504" fbc:label="G_ENSG00000100504">
        <annotation>
          <rdf:RDF xmlns:rdf="http://www.w3.org/1999/02/22-rdf-syntax-ns#" xmlns:dcterms="http://purl.org/dc/terms/" xmlns:vCard="http://www.w3.org/2001/vcard-rdf/3.0#" xmlns:vCard4="http://www.w3.org/2006/vcard/ns#" xmlns:bqbiol="http://biomodels.net/biology-qualifiers/" xmlns:bqmodel="http://biomodels.net/model-qualifiers/">
            <rdf:Description rdf:about="#meta_G_ENSG00000100504">
              <bqbiol:is>
                <rdf:Bag>
                  <rdf:li rdf:resource="https://identifiers.org/ensembl/ENSG00000100504"/>
                  <rdf:li rdf:resource="https://identifiers.org/ensembl/ENST00000532462"/>
                  <rdf:li rdf:resource="https://identifiers.org/ensembl/ENST00000216392"/>
                  <rdf:li rdf:resource="https://identifiers.org/ensembl/ENST00000544180"/>
                  <rdf:li rdf:resource="https://identifiers.org/ensembl/ENST00000532107"/>
                  <rdf:li rdf:resource="https://identifiers.org/ensembl/ENST00000528757"/>
                  <rdf:li rdf:resource="https://identifiers.org/ensembl/ENST00000553872"/>
                  <rdf:li rdf:resource="https://identifiers.org/ensembl/ENST00000530336"/>
                  <rdf:li rdf:resource="https://identifiers.org/ensembl/ENSP00000431657"/>
                  <rdf:li rdf:resource="https://identifiers.org/ensembl/ENSP00000216392"/>
                  <rdf:li rdf:resource="https://identifiers.org/ensembl/ENSP00000443787"/>
                  <rdf:li rdf:resource="https://identifiers.org/uniprot/P06737"/>
                  <rdf:li rdf:resource="https://identifiers.org/hgnc.symbol/PYGL"/>
                  <rdf:li rdf:resource="https://identifiers.org/ncbigene/5836"/>
                </rdf:Bag>
              </bqbiol:is>
            </rdf:Description>
          </rdf:RDF>
        </annotation>
      </fbc:geneProduct>
      <fbc:geneProduct metaid="meta_G_ENSG00000100522" sboTerm="SBO:0000243" fbc:id="G_ENSG00000100522" fbc:name="G_ENSG00000100522" fbc:label="G_ENSG00000100522">
        <annotation>
          <rdf:RDF xmlns:rdf="http://www.w3.org/1999/02/22-rdf-syntax-ns#" xmlns:dcterms="http://purl.org/dc/terms/" xmlns:vCard="http://www.w3.org/2001/vcard-rdf/3.0#" xmlns:vCard4="http://www.w3.org/2006/vcard/ns#" xmlns:bqbiol="http://biomodels.net/biology-qualifiers/" xmlns:bqmodel="http://biomodels.net/model-qualifiers/">
            <rdf:Description rdf:about="#meta_G_ENSG00000100522">
              <bqbiol:is>
                <rdf:Bag>
                  <rdf:li rdf:resource="https://identifiers.org/ensembl/ENSG00000100522"/>
                  <rdf:li rdf:resource="https://identifiers.org/ensembl/ENST00000216410"/>
                  <rdf:li rdf:resource="https://identifiers.org/ensembl/ENST00000650397"/>
                  <rdf:li rdf:resource="https://identifiers.org/ensembl/ENST00000554421"/>
                  <rdf:li rdf:resource="https://identifiers.org/ensembl/ENST00000554230"/>
                  <rdf:li rdf:resource="https://identifiers.org/ensembl/ENST00000557604"/>
                  <rdf:li rdf:resource="https://identifiers.org/ensembl/ENST00000553987"/>
                  <rdf:li rdf:resource="https://identifiers.org/ensembl/ENSP00000216410"/>
                  <rdf:li rdf:resource="https://identifiers.org/ensembl/ENSP00000496934"/>
                  <rdf:li rdf:resource="https://identifiers.org/ensembl/ENSP00000452310"/>
                  <rdf:li rdf:resource="https://identifiers.org/ensembl/ENSP00000452032"/>
                  <rdf:li rdf:resource="https://identifiers.org/uniprot/Q96EK6"/>
                  <rdf:li rdf:resource="https://identifiers.org/hgnc.symbol/GNPNAT1"/>
                  <rdf:li rdf:resource="https://identifiers.org/ncbigene/64841"/>
                </rdf:Bag>
              </bqbiol:is>
            </rdf:Description>
          </rdf:RDF>
        </annotation>
      </fbc:geneProduct>
      <fbc:geneProduct metaid="meta_G_ENSG00000100554" sboTerm="SBO:0000243" fbc:id="G_ENSG00000100554" fbc:name="G_ENSG00000100554" fbc:label="G_ENSG00000100554">
        <annotation>
          <rdf:RDF xmlns:rdf="http://www.w3.org/1999/02/22-rdf-syntax-ns#" xmlns:dcterms="http://purl.org/dc/terms/" xmlns:vCard="http://www.w3.org/2001/vcard-rdf/3.0#" xmlns:vCard4="http://www.w3.org/2006/vcard/ns#" xmlns:bqbiol="http://biomodels.net/biology-qualifiers/" xmlns:bqmodel="http://biomodels.net/model-qualifiers/">
            <rdf:Description rdf:about="#meta_G_ENSG00000100554">
              <bqbiol:is>
                <rdf:Bag>
                  <rdf:li rdf:resource="https://identifiers.org/ensembl/ENSG00000100554"/>
                  <rdf:li rdf:resource="https://identifiers.org/ensembl/ENST00000554087"/>
                  <rdf:li rdf:resource="https://identifiers.org/ensembl/ENST00000553974"/>
                  <rdf:li rdf:resource="https://identifiers.org/ensembl/ENST00000553408"/>
                  <rdf:li rdf:resource="https://identifiers.org/ensembl/ENST00000555625"/>
                  <rdf:li rdf:resource="https://identifiers.org/ensembl/ENST00000216442"/>
                  <rdf:li rdf:resource="https://identifiers.org/ensembl/ENST00000555474"/>
                  <rdf:li rdf:resource="https://identifiers.org/ensembl/ENST00000555431"/>
                  <rdf:li rdf:resource="https://identifiers.org/ensembl/ENST00000554236"/>
                  <rdf:li rdf:resource="https://identifiers.org/ensembl/ENST00000555723"/>
                  <rdf:li rdf:resource="https://identifiers.org/ensembl/ENST00000556058"/>
                  <rdf:li rdf:resource="https://identifiers.org/ensembl/ENST00000555335"/>
                  <rdf:li rdf:resource="https://identifiers.org/ensembl/ENST00000553687"/>
                  <rdf:li rdf:resource="https://identifiers.org/ensembl/ENST00000555012"/>
                  <rdf:li rdf:resource="https://identifiers.org/ensembl/ENST00000557244"/>
                  <rdf:li rdf:resource="https://identifiers.org/ensembl/ENSP00000451167"/>
                  <rdf:li rdf:resource="https://identifiers.org/ensembl/ENSP00000450834"/>
                  <rdf:li rdf:resource="https://identifiers.org/ensembl/ENSP00000451564"/>
                  <rdf:li rdf:resource="https://identifiers.org/ensembl/ENSP00000216442"/>
                  <rdf:li rdf:resource="https://identifiers.org/ensembl/ENSP00000450885"/>
                  <rdf:li rdf:resource="https://identifiers.org/ensembl/ENSP00000450841"/>
                  <rdf:li rdf:resource="https://identifiers.org/ensembl/ENSP00000452192"/>
                  <rdf:li rdf:resource="https://identifiers.org/ensembl/ENSP00000452029"/>
                  <rdf:li rdf:resource="https://identifiers.org/ensembl/ENSP00000451422"/>
                  <rdf:li rdf:resource="https://identifiers.org/ensembl/ENSP00000452492"/>
                  <rdf:li rdf:resource="https://identifiers.org/ensembl/ENSP00000451031"/>
                  <rdf:li rdf:resource="https://identifiers.org/uniprot/Q9Y5K8"/>
                  <rdf:li rdf:resource="https://identifiers.org/hgnc.symbol/ATP6V1D"/>
                  <rdf:li rdf:resource="https://identifiers.org/ncbigene/51382"/>
                </rdf:Bag>
              </bqbiol:is>
            </rdf:Description>
          </rdf:RDF>
        </annotation>
      </fbc:geneProduct>
      <fbc:geneProduct metaid="meta_G_ENSG00000100564" sboTerm="SBO:0000243" fbc:id="G_ENSG00000100564" fbc:name="G_ENSG00000100564" fbc:label="G_ENSG00000100564">
        <annotation>
          <rdf:RDF xmlns:rdf="http://www.w3.org/1999/02/22-rdf-syntax-ns#" xmlns:dcterms="http://purl.org/dc/terms/" xmlns:vCard="http://www.w3.org/2001/vcard-rdf/3.0#" xmlns:vCard4="http://www.w3.org/2006/vcard/ns#" xmlns:bqbiol="http://biomodels.net/biology-qualifiers/" xmlns:bqmodel="http://biomodels.net/model-qualifiers/">
            <rdf:Description rdf:about="#meta_G_ENSG00000100564">
              <bqbiol:is>
                <rdf:Bag>
                  <rdf:li rdf:resource="https://identifiers.org/ensembl/ENSG00000100564"/>
                  <rdf:li rdf:resource="https://identifiers.org/ensembl/ENST00000561272"/>
                  <rdf:li rdf:resource="https://identifiers.org/ensembl/ENST00000216452"/>
                  <rdf:li rdf:resource="https://identifiers.org/ensembl/ENST00000558987"/>
                  <rdf:li rdf:resource="https://identifiers.org/ensembl/ENST00000559118"/>
                  <rdf:li rdf:resource="https://identifiers.org/ensembl/ENST00000560722"/>
                  <rdf:li rdf:resource="https://identifiers.org/ensembl/ENST00000558493"/>
                  <rdf:li rdf:resource="https://identifiers.org/ensembl/ENST00000558198"/>
                  <rdf:li rdf:resource="https://identifiers.org/ensembl/ENST00000561303"/>
                  <rdf:li rdf:resource="https://identifiers.org/ensembl/ENST00000558001"/>
                  <rdf:li rdf:resource="https://identifiers.org/ensembl/ENST00000559581"/>
                  <rdf:li rdf:resource="https://identifiers.org/ensembl/ENST00000559415"/>
                  <rdf:li rdf:resource="https://identifiers.org/ensembl/ENST00000559097"/>
                  <rdf:li rdf:resource="https://identifiers.org/ensembl/ENSP00000453759"/>
                  <rdf:li rdf:resource="https://identifiers.org/ensembl/ENSP00000216452"/>
                  <rdf:li rdf:resource="https://identifiers.org/ensembl/ENSP00000452816"/>
                  <rdf:li rdf:resource="https://identifiers.org/ensembl/ENSP00000453394"/>
                  <rdf:li rdf:resource="https://identifiers.org/ensembl/ENSP00000453158"/>
                  <rdf:li rdf:resource="https://identifiers.org/ensembl/ENSP00000452924"/>
                  <rdf:li rdf:resource="https://identifiers.org/ensembl/ENSP00000452974"/>
                  <rdf:li rdf:resource="https://identifiers.org/ensembl/ENSP00000454061"/>
                  <rdf:li rdf:resource="https://identifiers.org/ensembl/ENSP00000453733"/>
                  <rdf:li rdf:resource="https://identifiers.org/ensembl/ENSP00000452996"/>
                  <rdf:li rdf:resource="https://identifiers.org/uniprot/Q14442"/>
                  <rdf:li rdf:resource="https://identifiers.org/hgnc.symbol/PIGH"/>
                  <rdf:li rdf:resource="https://identifiers.org/ncbigene/5283"/>
                </rdf:Bag>
              </bqbiol:is>
            </rdf:Description>
          </rdf:RDF>
        </annotation>
      </fbc:geneProduct>
      <fbc:geneProduct metaid="meta_G_ENSG00000100577" sboTerm="SBO:0000243" fbc:id="G_ENSG00000100577" fbc:name="G_ENSG00000100577" fbc:label="G_ENSG00000100577">
        <annotation>
          <rdf:RDF xmlns:rdf="http://www.w3.org/1999/02/22-rdf-syntax-ns#" xmlns:dcterms="http://purl.org/dc/terms/" xmlns:vCard="http://www.w3.org/2001/vcard-rdf/3.0#" xmlns:vCard4="http://www.w3.org/2006/vcard/ns#" xmlns:bqbiol="http://biomodels.net/biology-qualifiers/" xmlns:bqmodel="http://biomodels.net/model-qualifiers/">
            <rdf:Description rdf:about="#meta_G_ENSG00000100577">
              <bqbiol:is>
                <rdf:Bag>
                  <rdf:li rdf:resource="https://identifiers.org/ensembl/ENSG00000100577"/>
                  <rdf:li rdf:resource="https://identifiers.org/ensembl/ENST00000361389"/>
                  <rdf:li rdf:resource="https://identifiers.org/ensembl/ENST00000553838"/>
                  <rdf:li rdf:resource="https://identifiers.org/ensembl/ENST00000554279"/>
                  <rdf:li rdf:resource="https://identifiers.org/ensembl/ENST00000557639"/>
                  <rdf:li rdf:resource="https://identifiers.org/ensembl/ENST00000349555"/>
                  <rdf:li rdf:resource="https://identifiers.org/ensembl/ENST00000553770"/>
                  <rdf:li rdf:resource="https://identifiers.org/ensembl/ENST00000216465"/>
                  <rdf:li rdf:resource="https://identifiers.org/ensembl/ENST00000553431"/>
                  <rdf:li rdf:resource="https://identifiers.org/ensembl/ENST00000556627"/>
                  <rdf:li rdf:resource="https://identifiers.org/ensembl/ENST00000557053"/>
                  <rdf:li rdf:resource="https://identifiers.org/ensembl/ENST00000553268"/>
                  <rdf:li rdf:resource="https://identifiers.org/ensembl/ENST00000554846"/>
                  <rdf:li rdf:resource="https://identifiers.org/ensembl/ENST00000393734"/>
                  <rdf:li rdf:resource="https://identifiers.org/ensembl/ENST00000556914"/>
                  <rdf:li rdf:resource="https://identifiers.org/ensembl/ENST00000555093"/>
                  <rdf:li rdf:resource="https://identifiers.org/ensembl/ENST00000553586"/>
                  <rdf:li rdf:resource="https://identifiers.org/ensembl/ENST00000555583"/>
                  <rdf:li rdf:resource="https://identifiers.org/ensembl/ENST00000554381"/>
                  <rdf:li rdf:resource="https://identifiers.org/ensembl/ENST00000555208"/>
                  <rdf:li rdf:resource="https://identifiers.org/ensembl/ENSP00000354959"/>
                  <rdf:li rdf:resource="https://identifiers.org/ensembl/ENSP00000452498"/>
                  <rdf:li rdf:resource="https://identifiers.org/ensembl/ENSP00000451927"/>
                  <rdf:li rdf:resource="https://identifiers.org/ensembl/ENSP00000314404"/>
                  <rdf:li rdf:resource="https://identifiers.org/ensembl/ENSP00000216465"/>
                  <rdf:li rdf:resource="https://identifiers.org/ensembl/ENSP00000450487"/>
                  <rdf:li rdf:resource="https://identifiers.org/ensembl/ENSP00000451150"/>
                  <rdf:li rdf:resource="https://identifiers.org/ensembl/ENSP00000452531"/>
                  <rdf:li rdf:resource="https://identifiers.org/ensembl/ENSP00000377335"/>
                  <rdf:li rdf:resource="https://identifiers.org/ensembl/ENSP00000451976"/>
                  <rdf:li rdf:resource="https://identifiers.org/ensembl/ENSP00000452346"/>
                  <rdf:li rdf:resource="https://identifiers.org/ensembl/ENSP00000451850"/>
                  <rdf:li rdf:resource="https://identifiers.org/uniprot/O43708"/>
                  <rdf:li rdf:resource="https://identifiers.org/hgnc.symbol/GSTZ1"/>
                  <rdf:li rdf:resource="https://identifiers.org/ncbigene/2954"/>
                </rdf:Bag>
              </bqbiol:is>
            </rdf:Description>
          </rdf:RDF>
        </annotation>
      </fbc:geneProduct>
      <fbc:geneProduct metaid="meta_G_ENSG00000100596" sboTerm="SBO:0000243" fbc:id="G_ENSG00000100596" fbc:name="G_ENSG00000100596" fbc:label="G_ENSG00000100596">
        <annotation>
          <rdf:RDF xmlns:rdf="http://www.w3.org/1999/02/22-rdf-syntax-ns#" xmlns:dcterms="http://purl.org/dc/terms/" xmlns:vCard="http://www.w3.org/2001/vcard-rdf/3.0#" xmlns:vCard4="http://www.w3.org/2006/vcard/ns#" xmlns:bqbiol="http://biomodels.net/biology-qualifiers/" xmlns:bqmodel="http://biomodels.net/model-qualifiers/">
            <rdf:Description rdf:about="#meta_G_ENSG00000100596">
              <bqbiol:is>
                <rdf:Bag>
                  <rdf:li rdf:resource="https://identifiers.org/ensembl/ENSG00000100596"/>
                  <rdf:li rdf:resource="https://identifiers.org/ensembl/ENST00000216484"/>
                  <rdf:li rdf:resource="https://identifiers.org/ensembl/ENST00000556607"/>
                  <rdf:li rdf:resource="https://identifiers.org/ensembl/ENST00000554901"/>
                  <rdf:li rdf:resource="https://identifiers.org/ensembl/ENST00000554365"/>
                  <rdf:li rdf:resource="https://identifiers.org/ensembl/ENST00000556264"/>
                  <rdf:li rdf:resource="https://identifiers.org/ensembl/ENST00000557566"/>
                  <rdf:li rdf:resource="https://identifiers.org/ensembl/ENSP00000216484"/>
                  <rdf:li rdf:resource="https://identifiers.org/ensembl/ENSP00000451029"/>
                  <rdf:li rdf:resource="https://identifiers.org/ensembl/ENSP00000452189"/>
                  <rdf:li rdf:resource="https://identifiers.org/uniprot/O15270"/>
                  <rdf:li rdf:resource="https://identifiers.org/hgnc.symbol/SPTLC2"/>
                  <rdf:li rdf:resource="https://identifiers.org/ncbigene/9517"/>
                </rdf:Bag>
              </bqbiol:is>
            </rdf:Description>
          </rdf:RDF>
        </annotation>
      </fbc:geneProduct>
      <fbc:geneProduct metaid="meta_G_ENSG00000100600" sboTerm="SBO:0000243" fbc:id="G_ENSG00000100600" fbc:name="G_ENSG00000100600" fbc:label="G_ENSG00000100600">
        <annotation>
          <rdf:RDF xmlns:rdf="http://www.w3.org/1999/02/22-rdf-syntax-ns#" xmlns:dcterms="http://purl.org/dc/terms/" xmlns:vCard="http://www.w3.org/2001/vcard-rdf/3.0#" xmlns:vCard4="http://www.w3.org/2006/vcard/ns#" xmlns:bqbiol="http://biomodels.net/biology-qualifiers/" xmlns:bqmodel="http://biomodels.net/model-qualifiers/">
            <rdf:Description rdf:about="#meta_G_ENSG00000100600">
              <bqbiol:is>
                <rdf:Bag>
                  <rdf:li rdf:resource="https://identifiers.org/ensembl/ENSG00000100600"/>
                  <rdf:li rdf:resource="https://identifiers.org/ensembl/ENST00000555699"/>
                  <rdf:li rdf:resource="https://identifiers.org/ensembl/ENST00000334869"/>
                  <rdf:li rdf:resource="https://identifiers.org/ensembl/ENST00000555169"/>
                  <rdf:li rdf:resource="https://identifiers.org/ensembl/ENST00000557434"/>
                  <rdf:li rdf:resource="https://identifiers.org/ensembl/ENST00000393218"/>
                  <rdf:li rdf:resource="https://identifiers.org/ensembl/ENST00000557609"/>
                  <rdf:li rdf:resource="https://identifiers.org/ensembl/ENST00000556790"/>
                  <rdf:li rdf:resource="https://identifiers.org/ensembl/ENST00000557725"/>
                  <rdf:li rdf:resource="https://identifiers.org/ensembl/ENST00000556097"/>
                  <rdf:li rdf:resource="https://identifiers.org/ensembl/ENST00000554189"/>
                  <rdf:li rdf:resource="https://identifiers.org/ensembl/ENST00000553802"/>
                  <rdf:li rdf:resource="https://identifiers.org/ensembl/ENST00000557694"/>
                  <rdf:li rdf:resource="https://identifiers.org/ensembl/ENST00000554397"/>
                  <rdf:li rdf:resource="https://identifiers.org/ensembl/ENST00000554919"/>
                  <rdf:li rdf:resource="https://identifiers.org/ensembl/ENST00000554080"/>
                  <rdf:li rdf:resource="https://identifiers.org/ensembl/ENST00000553371"/>
                  <rdf:li rdf:resource="https://identifiers.org/ensembl/ENST00000557315"/>
                  <rdf:li rdf:resource="https://identifiers.org/ensembl/ENST00000553918"/>
                  <rdf:li rdf:resource="https://identifiers.org/ensembl/ENST00000557034"/>
                  <rdf:li rdf:resource="https://identifiers.org/ensembl/ENSP00000451861"/>
                  <rdf:li rdf:resource="https://identifiers.org/ensembl/ENSP00000334052"/>
                  <rdf:li rdf:resource="https://identifiers.org/ensembl/ENSP00000451854"/>
                  <rdf:li rdf:resource="https://identifiers.org/ensembl/ENSP00000452572"/>
                  <rdf:li rdf:resource="https://identifiers.org/ensembl/ENSP00000376911"/>
                  <rdf:li rdf:resource="https://identifiers.org/ensembl/ENSP00000451507"/>
                  <rdf:li rdf:resource="https://identifiers.org/ensembl/ENSP00000451746"/>
                  <rdf:li rdf:resource="https://identifiers.org/ensembl/ENSP00000450483"/>
                  <rdf:li rdf:resource="https://identifiers.org/ensembl/ENSP00000450854"/>
                  <rdf:li rdf:resource="https://identifiers.org/ensembl/ENSP00000450677"/>
                  <rdf:li rdf:resource="https://identifiers.org/ensembl/ENSP00000451916"/>
                  <rdf:li rdf:resource="https://identifiers.org/ensembl/ENSP00000452268"/>
                  <rdf:li rdf:resource="https://identifiers.org/ensembl/ENSP00000451797"/>
                  <rdf:li rdf:resource="https://identifiers.org/ensembl/ENSP00000450619"/>
                  <rdf:li rdf:resource="https://identifiers.org/uniprot/Q99538"/>
                  <rdf:li rdf:resource="https://identifiers.org/hgnc.symbol/LGMN"/>
                  <rdf:li rdf:resource="https://identifiers.org/ncbigene/5641"/>
                </rdf:Bag>
              </bqbiol:is>
            </rdf:Description>
          </rdf:RDF>
        </annotation>
      </fbc:geneProduct>
      <fbc:geneProduct metaid="meta_G_ENSG00000100605" sboTerm="SBO:0000243" fbc:id="G_ENSG00000100605" fbc:name="G_ENSG00000100605" fbc:label="G_ENSG00000100605">
        <annotation>
          <rdf:RDF xmlns:rdf="http://www.w3.org/1999/02/22-rdf-syntax-ns#" xmlns:dcterms="http://purl.org/dc/terms/" xmlns:vCard="http://www.w3.org/2001/vcard-rdf/3.0#" xmlns:vCard4="http://www.w3.org/2006/vcard/ns#" xmlns:bqbiol="http://biomodels.net/biology-qualifiers/" xmlns:bqmodel="http://biomodels.net/model-qualifiers/">
            <rdf:Description rdf:about="#meta_G_ENSG00000100605">
              <bqbiol:is>
                <rdf:Bag>
                  <rdf:li rdf:resource="https://identifiers.org/ensembl/ENSG00000100605"/>
                  <rdf:li rdf:resource="https://identifiers.org/ensembl/ENST00000354313"/>
                  <rdf:li rdf:resource="https://identifiers.org/ensembl/ENST00000267615"/>
                  <rdf:li rdf:resource="https://identifiers.org/ensembl/ENST00000556603"/>
                  <rdf:li rdf:resource="https://identifiers.org/ensembl/ENST00000555495"/>
                  <rdf:li rdf:resource="https://identifiers.org/ensembl/ENST00000556954"/>
                  <rdf:li rdf:resource="https://identifiers.org/ensembl/ENST00000553695"/>
                  <rdf:li rdf:resource="https://identifiers.org/ensembl/ENST00000554999"/>
                  <rdf:li rdf:resource="https://identifiers.org/ensembl/ENST00000556185"/>
                  <rdf:li rdf:resource="https://identifiers.org/ensembl/ENST00000555553"/>
                  <rdf:li rdf:resource="https://identifiers.org/ensembl/ENST00000553452"/>
                  <rdf:li rdf:resource="https://identifiers.org/ensembl/ENST00000557309"/>
                  <rdf:li rdf:resource="https://identifiers.org/ensembl/ENST00000553655"/>
                  <rdf:li rdf:resource="https://identifiers.org/ensembl/ENSP00000346272"/>
                  <rdf:li rdf:resource="https://identifiers.org/ensembl/ENSP00000267615"/>
                  <rdf:li rdf:resource="https://identifiers.org/ensembl/ENSP00000451091"/>
                  <rdf:li rdf:resource="https://identifiers.org/ensembl/ENSP00000451893"/>
                  <rdf:li rdf:resource="https://identifiers.org/ensembl/ENSP00000451154"/>
                  <rdf:li rdf:resource="https://identifiers.org/ensembl/ENSP00000452258"/>
                  <rdf:li rdf:resource="https://identifiers.org/ensembl/ENSP00000452230"/>
                  <rdf:li rdf:resource="https://identifiers.org/ensembl/ENSP00000450421"/>
                  <rdf:li rdf:resource="https://identifiers.org/uniprot/Q13572"/>
                  <rdf:li rdf:resource="https://identifiers.org/hgnc.symbol/ITPK1"/>
                  <rdf:li rdf:resource="https://identifiers.org/ncbigene/3705"/>
                </rdf:Bag>
              </bqbiol:is>
            </rdf:Description>
          </rdf:RDF>
        </annotation>
      </fbc:geneProduct>
      <fbc:geneProduct metaid="meta_G_ENSG00000100626" sboTerm="SBO:0000243" fbc:id="G_ENSG00000100626" fbc:name="G_ENSG00000100626" fbc:label="G_ENSG00000100626">
        <annotation>
          <rdf:RDF xmlns:rdf="http://www.w3.org/1999/02/22-rdf-syntax-ns#" xmlns:dcterms="http://purl.org/dc/terms/" xmlns:vCard="http://www.w3.org/2001/vcard-rdf/3.0#" xmlns:vCard4="http://www.w3.org/2006/vcard/ns#" xmlns:bqbiol="http://biomodels.net/biology-qualifiers/" xmlns:bqmodel="http://biomodels.net/model-qualifiers/">
            <rdf:Description rdf:about="#meta_G_ENSG00000100626">
              <bqbiol:is>
                <rdf:Bag>
                  <rdf:li rdf:resource="https://identifiers.org/ensembl/ENSG00000100626"/>
                  <rdf:li rdf:resource="https://identifiers.org/ensembl/ENST00000554858"/>
                  <rdf:li rdf:resource="https://identifiers.org/ensembl/ENST00000554317"/>
                  <rdf:li rdf:resource="https://identifiers.org/ensembl/ENST00000555920"/>
                  <rdf:li rdf:resource="https://identifiers.org/ensembl/ENST00000337827"/>
                  <rdf:li rdf:resource="https://identifiers.org/ensembl/ENST00000553471"/>
                  <rdf:li rdf:resource="https://identifiers.org/ensembl/ENST00000448469"/>
                  <rdf:li rdf:resource="https://identifiers.org/ensembl/ENST00000553669"/>
                  <rdf:li rdf:resource="https://identifiers.org/ensembl/ENST00000553740"/>
                  <rdf:li rdf:resource="https://identifiers.org/ensembl/ENST00000556677"/>
                  <rdf:li rdf:resource="https://identifiers.org/ensembl/ENST00000556829"/>
                  <rdf:li rdf:resource="https://identifiers.org/ensembl/ENSP00000336729"/>
                  <rdf:li rdf:resource="https://identifiers.org/ensembl/ENSP00000451420"/>
                  <rdf:li rdf:resource="https://identifiers.org/ensembl/ENSP00000402970"/>
                  <rdf:li rdf:resource="https://identifiers.org/ensembl/ENSP00000451200"/>
                  <rdf:li rdf:resource="https://identifiers.org/uniprot/Q8N428"/>
                  <rdf:li rdf:resource="https://identifiers.org/hgnc.symbol/GALNT16"/>
                  <rdf:li rdf:resource="https://identifiers.org/ncbigene/57452"/>
                </rdf:Bag>
              </bqbiol:is>
            </rdf:Description>
          </rdf:RDF>
        </annotation>
      </fbc:geneProduct>
      <fbc:geneProduct metaid="meta_G_ENSG00000100644" sboTerm="SBO:0000243" fbc:id="G_ENSG00000100644" fbc:name="G_ENSG00000100644" fbc:label="G_ENSG00000100644">
        <annotation>
          <rdf:RDF xmlns:rdf="http://www.w3.org/1999/02/22-rdf-syntax-ns#" xmlns:dcterms="http://purl.org/dc/terms/" xmlns:vCard="http://www.w3.org/2001/vcard-rdf/3.0#" xmlns:vCard4="http://www.w3.org/2006/vcard/ns#" xmlns:bqbiol="http://biomodels.net/biology-qualifiers/" xmlns:bqmodel="http://biomodels.net/model-qualifiers/">
            <rdf:Description rdf:about="#meta_G_ENSG00000100644">
              <bqbiol:is>
                <rdf:Bag>
                  <rdf:li rdf:resource="https://identifiers.org/ensembl/ENSG00000100644"/>
                  <rdf:li rdf:resource="https://identifiers.org/ensembl/ENST00000557446"/>
                  <rdf:li rdf:resource="https://identifiers.org/ensembl/ENST00000553999"/>
                  <rdf:li rdf:resource="https://identifiers.org/ensembl/ENST00000337138"/>
                  <rdf:li rdf:resource="https://identifiers.org/ensembl/ENST00000394997"/>
                  <rdf:li rdf:resource="https://identifiers.org/ensembl/ENST00000323441"/>
                  <rdf:li rdf:resource="https://identifiers.org/ensembl/ENST00000557538"/>
                  <rdf:li rdf:resource="https://identifiers.org/ensembl/ENST00000539097"/>
                  <rdf:li rdf:resource="https://identifiers.org/ensembl/ENST00000557206"/>
                  <rdf:li rdf:resource="https://identifiers.org/ensembl/ENST00000556237"/>
                  <rdf:li rdf:resource="https://identifiers.org/ensembl/ENST00000555014"/>
                  <rdf:li rdf:resource="https://identifiers.org/ensembl/ENST00000547430"/>
                  <rdf:li rdf:resource="https://identifiers.org/ensembl/ENST00000556827"/>
                  <rdf:li rdf:resource="https://identifiers.org/ensembl/ENSP00000338018"/>
                  <rdf:li rdf:resource="https://identifiers.org/ensembl/ENSP00000378446"/>
                  <rdf:li rdf:resource="https://identifiers.org/ensembl/ENSP00000323326"/>
                  <rdf:li rdf:resource="https://identifiers.org/ensembl/ENSP00000437955"/>
                  <rdf:li rdf:resource="https://identifiers.org/uniprot/Q16665"/>
                  <rdf:li rdf:resource="https://identifiers.org/hgnc.symbol/HIF1A"/>
                  <rdf:li rdf:resource="https://identifiers.org/ncbigene/3091"/>
                </rdf:Bag>
              </bqbiol:is>
            </rdf:Description>
          </rdf:RDF>
        </annotation>
      </fbc:geneProduct>
      <fbc:geneProduct metaid="meta_G_ENSG00000100652" sboTerm="SBO:0000243" fbc:id="G_ENSG00000100652" fbc:name="G_ENSG00000100652" fbc:label="G_ENSG00000100652">
        <annotation>
          <rdf:RDF xmlns:rdf="http://www.w3.org/1999/02/22-rdf-syntax-ns#" xmlns:dcterms="http://purl.org/dc/terms/" xmlns:vCard="http://www.w3.org/2001/vcard-rdf/3.0#" xmlns:vCard4="http://www.w3.org/2006/vcard/ns#" xmlns:bqbiol="http://biomodels.net/biology-qualifiers/" xmlns:bqmodel="http://biomodels.net/model-qualifiers/">
            <rdf:Description rdf:about="#meta_G_ENSG00000100652">
              <bqbiol:is>
                <rdf:Bag>
                  <rdf:li rdf:resource="https://identifiers.org/ensembl/ENSG00000100652"/>
                  <rdf:li rdf:resource="https://identifiers.org/ensembl/ENST00000216540"/>
                  <rdf:li rdf:resource="https://identifiers.org/ensembl/ENSP00000216540"/>
                  <rdf:li rdf:resource="https://identifiers.org/uniprot/Q14973"/>
                  <rdf:li rdf:resource="https://identifiers.org/hgnc.symbol/SLC10A1"/>
                  <rdf:li rdf:resource="https://identifiers.org/ncbigene/6554"/>
                </rdf:Bag>
              </bqbiol:is>
            </rdf:Description>
          </rdf:RDF>
        </annotation>
      </fbc:geneProduct>
      <fbc:geneProduct metaid="meta_G_ENSG00000100678" sboTerm="SBO:0000243" fbc:id="G_ENSG00000100678" fbc:name="G_ENSG00000100678" fbc:label="G_ENSG00000100678">
        <annotation>
          <rdf:RDF xmlns:rdf="http://www.w3.org/1999/02/22-rdf-syntax-ns#" xmlns:dcterms="http://purl.org/dc/terms/" xmlns:vCard="http://www.w3.org/2001/vcard-rdf/3.0#" xmlns:vCard4="http://www.w3.org/2006/vcard/ns#" xmlns:bqbiol="http://biomodels.net/biology-qualifiers/" xmlns:bqmodel="http://biomodels.net/model-qualifiers/">
            <rdf:Description rdf:about="#meta_G_ENSG00000100678">
              <bqbiol:is>
                <rdf:Bag>
                  <rdf:li rdf:resource="https://identifiers.org/ensembl/ENSG00000100678"/>
                  <rdf:li rdf:resource="https://identifiers.org/ensembl/ENST00000356921"/>
                  <rdf:li rdf:resource="https://identifiers.org/ensembl/ENST00000494208"/>
                  <rdf:li rdf:resource="https://identifiers.org/ensembl/ENST00000381269"/>
                  <rdf:li rdf:resource="https://identifiers.org/ensembl/ENST00000216568"/>
                  <rdf:li rdf:resource="https://identifiers.org/ensembl/ENST00000394330"/>
                  <rdf:li rdf:resource="https://identifiers.org/ensembl/ENST00000534137"/>
                  <rdf:li rdf:resource="https://identifiers.org/ensembl/ENST00000528359"/>
                  <rdf:li rdf:resource="https://identifiers.org/ensembl/ENST00000533541"/>
                  <rdf:li rdf:resource="https://identifiers.org/ensembl/ENST00000533899"/>
                  <rdf:li rdf:resource="https://identifiers.org/ensembl/ENST00000357887"/>
                  <rdf:li rdf:resource="https://identifiers.org/ensembl/ENSP00000349392"/>
                  <rdf:li rdf:resource="https://identifiers.org/ensembl/ENSP00000436332"/>
                  <rdf:li rdf:resource="https://identifiers.org/ensembl/ENSP00000370669"/>
                  <rdf:li rdf:resource="https://identifiers.org/ensembl/ENSP00000216568"/>
                  <rdf:li rdf:resource="https://identifiers.org/ensembl/ENSP00000377863"/>
                  <rdf:li rdf:resource="https://identifiers.org/ensembl/ENSP00000436688"/>
                  <rdf:li rdf:resource="https://identifiers.org/ensembl/ENSP00000433531"/>
                  <rdf:li rdf:resource="https://identifiers.org/ensembl/ENSP00000437103"/>
                  <rdf:li rdf:resource="https://identifiers.org/ensembl/ENSP00000350560"/>
                  <rdf:li rdf:resource="https://identifiers.org/uniprot/P57103"/>
                  <rdf:li rdf:resource="https://identifiers.org/hgnc.symbol/SLC8A3"/>
                  <rdf:li rdf:resource="https://identifiers.org/ncbigene/6547"/>
                </rdf:Bag>
              </bqbiol:is>
            </rdf:Description>
          </rdf:RDF>
        </annotation>
      </fbc:geneProduct>
      <fbc:geneProduct metaid="meta_G_ENSG00000100714" sboTerm="SBO:0000243" fbc:id="G_ENSG00000100714" fbc:name="G_ENSG00000100714" fbc:label="G_ENSG00000100714">
        <annotation>
          <rdf:RDF xmlns:rdf="http://www.w3.org/1999/02/22-rdf-syntax-ns#" xmlns:dcterms="http://purl.org/dc/terms/" xmlns:vCard="http://www.w3.org/2001/vcard-rdf/3.0#" xmlns:vCard4="http://www.w3.org/2006/vcard/ns#" xmlns:bqbiol="http://biomodels.net/biology-qualifiers/" xmlns:bqmodel="http://biomodels.net/model-qualifiers/">
            <rdf:Description rdf:about="#meta_G_ENSG00000100714">
              <bqbiol:is>
                <rdf:Bag>
                  <rdf:li rdf:resource="https://identifiers.org/ensembl/ENSG00000100714"/>
                  <rdf:li rdf:resource="https://identifiers.org/ensembl/ENST00000545908"/>
                  <rdf:li rdf:resource="https://identifiers.org/ensembl/ENST00000554739"/>
                  <rdf:li rdf:resource="https://identifiers.org/ensembl/ENST00000554768"/>
                  <rdf:li rdf:resource="https://identifiers.org/ensembl/ENST00000555709"/>
                  <rdf:li rdf:resource="https://identifiers.org/ensembl/ENST00000555252"/>
                  <rdf:li rdf:resource="https://identifiers.org/ensembl/ENST00000652179"/>
                  <rdf:li rdf:resource="https://identifiers.org/ensembl/ENST00000650853"/>
                  <rdf:li rdf:resource="https://identifiers.org/ensembl/ENST00000652337"/>
                  <rdf:li rdf:resource="https://identifiers.org/ensembl/ENST00000557370"/>
                  <rdf:li rdf:resource="https://identifiers.org/ensembl/ENST00000651537"/>
                  <rdf:li rdf:resource="https://identifiers.org/ensembl/ENST00000557539"/>
                  <rdf:li rdf:resource="https://identifiers.org/ensembl/ENST00000652503"/>
                  <rdf:li rdf:resource="https://identifiers.org/ensembl/ENST00000554057"/>
                  <rdf:li rdf:resource="https://identifiers.org/ensembl/ENST00000553391"/>
                  <rdf:li rdf:resource="https://identifiers.org/ensembl/ENST00000652509"/>
                  <rdf:li rdf:resource="https://identifiers.org/ensembl/ENST00000554677"/>
                  <rdf:li rdf:resource="https://identifiers.org/ensembl/ENST00000555858"/>
                  <rdf:li rdf:resource="https://identifiers.org/ensembl/ENST00000556771"/>
                  <rdf:li rdf:resource="https://identifiers.org/ensembl/ENST00000553405"/>
                  <rdf:li rdf:resource="https://identifiers.org/ensembl/ENST00000651891"/>
                  <rdf:li rdf:resource="https://identifiers.org/ensembl/ENST00000556284"/>
                  <rdf:li rdf:resource="https://identifiers.org/ensembl/ENST00000554353"/>
                  <rdf:li rdf:resource="https://identifiers.org/ensembl/ENSP00000438588"/>
                  <rdf:li rdf:resource="https://identifiers.org/ensembl/ENSP00000477359"/>
                  <rdf:li rdf:resource="https://identifiers.org/ensembl/ENSP00000477501"/>
                  <rdf:li rdf:resource="https://identifiers.org/ensembl/ENSP00000450560"/>
                  <rdf:li rdf:resource="https://identifiers.org/ensembl/ENSP00000498649"/>
                  <rdf:li rdf:resource="https://identifiers.org/ensembl/ENSP00000498336"/>
                  <rdf:li rdf:resource="https://identifiers.org/ensembl/ENSP00000477199"/>
                  <rdf:li rdf:resource="https://identifiers.org/ensembl/ENSP00000498511"/>
                  <rdf:li rdf:resource="https://identifiers.org/ensembl/ENSP00000476468"/>
                  <rdf:li rdf:resource="https://identifiers.org/ensembl/ENSP00000499176"/>
                  <rdf:li rdf:resource="https://identifiers.org/uniprot/P11586"/>
                  <rdf:li rdf:resource="https://identifiers.org/hgnc.symbol/MTHFD1"/>
                  <rdf:li rdf:resource="https://identifiers.org/ncbigene/4522"/>
                </rdf:Bag>
              </bqbiol:is>
            </rdf:Description>
          </rdf:RDF>
        </annotation>
      </fbc:geneProduct>
      <fbc:geneProduct metaid="meta_G_ENSG00000100814" sboTerm="SBO:0000243" fbc:id="G_ENSG00000100814" fbc:name="G_ENSG00000100814" fbc:label="G_ENSG00000100814">
        <annotation>
          <rdf:RDF xmlns:rdf="http://www.w3.org/1999/02/22-rdf-syntax-ns#" xmlns:dcterms="http://purl.org/dc/terms/" xmlns:vCard="http://www.w3.org/2001/vcard-rdf/3.0#" xmlns:vCard4="http://www.w3.org/2006/vcard/ns#" xmlns:bqbiol="http://biomodels.net/biology-qualifiers/" xmlns:bqmodel="http://biomodels.net/model-qualifiers/">
            <rdf:Description rdf:about="#meta_G_ENSG00000100814">
              <bqbiol:is>
                <rdf:Bag>
                  <rdf:li rdf:resource="https://identifiers.org/ensembl/ENSG00000100814"/>
                  <rdf:li rdf:resource="https://identifiers.org/ensembl/ENST00000398160"/>
                  <rdf:li rdf:resource="https://identifiers.org/ensembl/ENST00000353689"/>
                  <rdf:li rdf:resource="https://identifiers.org/ensembl/ENST00000437553"/>
                  <rdf:li rdf:resource="https://identifiers.org/ensembl/ENST00000398169"/>
                  <rdf:li rdf:resource="https://identifiers.org/ensembl/ENST00000358932"/>
                  <rdf:li rdf:resource="https://identifiers.org/ensembl/ENST00000398163"/>
                  <rdf:li rdf:resource="https://identifiers.org/ensembl/ENST00000554184"/>
                  <rdf:li rdf:resource="https://identifiers.org/ensembl/ENST00000556854"/>
                  <rdf:li rdf:resource="https://identifiers.org/ensembl/ENST00000557665"/>
                  <rdf:li rdf:resource="https://identifiers.org/ensembl/ENST00000554047"/>
                  <rdf:li rdf:resource="https://identifiers.org/ensembl/ENST00000556563"/>
                  <rdf:li rdf:resource="https://identifiers.org/ensembl/ENST00000553291"/>
                  <rdf:li rdf:resource="https://identifiers.org/ensembl/ENST00000553516"/>
                  <rdf:li rdf:resource="https://identifiers.org/ensembl/ENST00000555348"/>
                  <rdf:li rdf:resource="https://identifiers.org/ensembl/ENST00000557114"/>
                  <rdf:li rdf:resource="https://identifiers.org/ensembl/ENST00000555963"/>
                  <rdf:li rdf:resource="https://identifiers.org/ensembl/ENSP00000381226"/>
                  <rdf:li rdf:resource="https://identifiers.org/ensembl/ENSP00000337396"/>
                  <rdf:li rdf:resource="https://identifiers.org/ensembl/ENSP00000409896"/>
                  <rdf:li rdf:resource="https://identifiers.org/ensembl/ENSP00000381235"/>
                  <rdf:li rdf:resource="https://identifiers.org/ensembl/ENSP00000351810"/>
                  <rdf:li rdf:resource="https://identifiers.org/ensembl/ENSP00000381229"/>
                  <rdf:li rdf:resource="https://identifiers.org/ensembl/ENSP00000451122"/>
                  <rdf:li rdf:resource="https://identifiers.org/ensembl/ENSP00000452463"/>
                  <rdf:li rdf:resource="https://identifiers.org/ensembl/ENSP00000452486"/>
                  <rdf:li rdf:resource="https://identifiers.org/ensembl/ENSP00000450914"/>
                  <rdf:li rdf:resource="https://identifiers.org/ensembl/ENSP00000452312"/>
                  <rdf:li rdf:resource="https://identifiers.org/ensembl/ENSP00000452182"/>
                  <rdf:li rdf:resource="https://identifiers.org/uniprot/Q9NPC3"/>
                  <rdf:li rdf:resource="https://identifiers.org/hgnc.symbol/CCNB1IP1"/>
                  <rdf:li rdf:resource="https://identifiers.org/ncbigene/57820"/>
                </rdf:Bag>
              </bqbiol:is>
            </rdf:Description>
          </rdf:RDF>
        </annotation>
      </fbc:geneProduct>
      <fbc:geneProduct metaid="meta_G_ENSG00000100865" sboTerm="SBO:0000243" fbc:id="G_ENSG00000100865" fbc:name="G_ENSG00000100865" fbc:label="G_ENSG00000100865">
        <annotation>
          <rdf:RDF xmlns:rdf="http://www.w3.org/1999/02/22-rdf-syntax-ns#" xmlns:dcterms="http://purl.org/dc/terms/" xmlns:vCard="http://www.w3.org/2001/vcard-rdf/3.0#" xmlns:vCard4="http://www.w3.org/2006/vcard/ns#" xmlns:bqbiol="http://biomodels.net/biology-qualifiers/" xmlns:bqmodel="http://biomodels.net/model-qualifiers/">
            <rdf:Description rdf:about="#meta_G_ENSG00000100865">
              <bqbiol:is>
                <rdf:Bag>
                  <rdf:li rdf:resource="https://identifiers.org/ensembl/ENSG00000100865"/>
                  <rdf:li rdf:resource="https://identifiers.org/ensembl/ENST00000559514"/>
                  <rdf:li rdf:resource="https://identifiers.org/ensembl/ENST00000559504"/>
                  <rdf:li rdf:resource="https://identifiers.org/ensembl/ENST00000560326"/>
                  <rdf:li rdf:resource="https://identifiers.org/ensembl/ENST00000216756"/>
                  <rdf:li rdf:resource="https://identifiers.org/ensembl/ENST00000536961"/>
                  <rdf:li rdf:resource="https://identifiers.org/ensembl/ENST00000541568"/>
                  <rdf:li rdf:resource="https://identifiers.org/ensembl/ENST00000561468"/>
                  <rdf:li rdf:resource="https://identifiers.org/ensembl/ENST00000558764"/>
                  <rdf:li rdf:resource="https://identifiers.org/ensembl/ENST00000558523"/>
                  <rdf:li rdf:resource="https://identifiers.org/ensembl/ENSP00000453839"/>
                  <rdf:li rdf:resource="https://identifiers.org/ensembl/ENSP00000453846"/>
                  <rdf:li rdf:resource="https://identifiers.org/ensembl/ENSP00000216756"/>
                  <rdf:li rdf:resource="https://identifiers.org/ensembl/ENSP00000442057"/>
                  <rdf:li rdf:resource="https://identifiers.org/ensembl/ENSP00000442377"/>
                  <rdf:li rdf:resource="https://identifiers.org/ensembl/ENSP00000452982"/>
                  <rdf:li rdf:resource="https://identifiers.org/uniprot/Q9BW66"/>
                  <rdf:li rdf:resource="https://identifiers.org/hgnc.symbol/CINP"/>
                  <rdf:li rdf:resource="https://identifiers.org/ncbigene/51550"/>
                </rdf:Bag>
              </bqbiol:is>
            </rdf:Description>
          </rdf:RDF>
        </annotation>
      </fbc:geneProduct>
      <fbc:geneProduct metaid="meta_G_ENSG00000100867" sboTerm="SBO:0000243" fbc:id="G_ENSG00000100867" fbc:name="G_ENSG00000100867" fbc:label="G_ENSG00000100867">
        <annotation>
          <rdf:RDF xmlns:rdf="http://www.w3.org/1999/02/22-rdf-syntax-ns#" xmlns:dcterms="http://purl.org/dc/terms/" xmlns:vCard="http://www.w3.org/2001/vcard-rdf/3.0#" xmlns:vCard4="http://www.w3.org/2006/vcard/ns#" xmlns:bqbiol="http://biomodels.net/biology-qualifiers/" xmlns:bqmodel="http://biomodels.net/model-qualifiers/">
            <rdf:Description rdf:about="#meta_G_ENSG00000100867">
              <bqbiol:is>
                <rdf:Bag>
                  <rdf:li rdf:resource="https://identifiers.org/ensembl/ENSG00000100867"/>
                  <rdf:li rdf:resource="https://identifiers.org/ensembl/ENST00000553896"/>
                  <rdf:li rdf:resource="https://identifiers.org/ensembl/ENST00000432832"/>
                  <rdf:li rdf:resource="https://identifiers.org/ensembl/ENST00000250383"/>
                  <rdf:li rdf:resource="https://identifiers.org/ensembl/ENST00000556701"/>
                  <rdf:li rdf:resource="https://identifiers.org/ensembl/ENST00000344777"/>
                  <rdf:li rdf:resource="https://identifiers.org/ensembl/ENST00000556729"/>
                  <rdf:li rdf:resource="https://identifiers.org/ensembl/ENST00000611765"/>
                  <rdf:li rdf:resource="https://identifiers.org/ensembl/ENST00000557535"/>
                  <rdf:li rdf:resource="https://identifiers.org/ensembl/ENST00000553600"/>
                  <rdf:li rdf:resource="https://identifiers.org/ensembl/ENST00000556550"/>
                  <rdf:li rdf:resource="https://identifiers.org/ensembl/ENSP00000401213"/>
                  <rdf:li rdf:resource="https://identifiers.org/ensembl/ENSP00000250383"/>
                  <rdf:li rdf:resource="https://identifiers.org/ensembl/ENSP00000344674"/>
                  <rdf:li rdf:resource="https://identifiers.org/ensembl/ENSP00000481607"/>
                  <rdf:li rdf:resource="https://identifiers.org/ensembl/ENSP00000451895"/>
                  <rdf:li rdf:resource="https://identifiers.org/ensembl/ENSP00000451485"/>
                  <rdf:li rdf:resource="https://identifiers.org/uniprot/Q13268"/>
                  <rdf:li rdf:resource="https://identifiers.org/hgnc.symbol/DHRS2"/>
                  <rdf:li rdf:resource="https://identifiers.org/ncbigene/10202"/>
                </rdf:Bag>
              </bqbiol:is>
            </rdf:Description>
          </rdf:RDF>
        </annotation>
      </fbc:geneProduct>
      <fbc:geneProduct metaid="meta_G_ENSG00000100889" sboTerm="SBO:0000243" fbc:id="G_ENSG00000100889" fbc:name="G_ENSG00000100889" fbc:label="G_ENSG00000100889">
        <annotation>
          <rdf:RDF xmlns:rdf="http://www.w3.org/1999/02/22-rdf-syntax-ns#" xmlns:dcterms="http://purl.org/dc/terms/" xmlns:vCard="http://www.w3.org/2001/vcard-rdf/3.0#" xmlns:vCard4="http://www.w3.org/2006/vcard/ns#" xmlns:bqbiol="http://biomodels.net/biology-qualifiers/" xmlns:bqmodel="http://biomodels.net/model-qualifiers/">
            <rdf:Description rdf:about="#meta_G_ENSG00000100889">
              <bqbiol:is>
                <rdf:Bag>
                  <rdf:li rdf:resource="https://identifiers.org/ensembl/ENSG00000100889"/>
                  <rdf:li rdf:resource="https://identifiers.org/ensembl/ENST00000559250"/>
                  <rdf:li rdf:resource="https://identifiers.org/ensembl/ENST00000560736"/>
                  <rdf:li rdf:resource="https://identifiers.org/ensembl/ENST00000396973"/>
                  <rdf:li rdf:resource="https://identifiers.org/ensembl/ENST00000559837"/>
                  <rdf:li rdf:resource="https://identifiers.org/ensembl/ENST00000560106"/>
                  <rdf:li rdf:resource="https://identifiers.org/ensembl/ENST00000545054"/>
                  <rdf:li rdf:resource="https://identifiers.org/ensembl/ENST00000561050"/>
                  <rdf:li rdf:resource="https://identifiers.org/ensembl/ENST00000561286"/>
                  <rdf:li rdf:resource="https://identifiers.org/ensembl/ENST00000216780"/>
                  <rdf:li rdf:resource="https://identifiers.org/ensembl/ENST00000558674"/>
                  <rdf:li rdf:resource="https://identifiers.org/ensembl/ENST00000560657"/>
                  <rdf:li rdf:resource="https://identifiers.org/ensembl/ENST00000559584"/>
                  <rdf:li rdf:resource="https://identifiers.org/ensembl/ENST00000558096"/>
                  <rdf:li rdf:resource="https://identifiers.org/ensembl/ENST00000559503"/>
                  <rdf:li rdf:resource="https://identifiers.org/ensembl/ENST00000559171"/>
                  <rdf:li rdf:resource="https://identifiers.org/ensembl/ENST00000557969"/>
                  <rdf:li rdf:resource="https://identifiers.org/ensembl/ENSP00000453444"/>
                  <rdf:li rdf:resource="https://identifiers.org/ensembl/ENSP00000453998"/>
                  <rdf:li rdf:resource="https://identifiers.org/ensembl/ENSP00000380171"/>
                  <rdf:li rdf:resource="https://identifiers.org/ensembl/ENSP00000453751"/>
                  <rdf:li rdf:resource="https://identifiers.org/ensembl/ENSP00000454020"/>
                  <rdf:li rdf:resource="https://identifiers.org/ensembl/ENSP00000441826"/>
                  <rdf:li rdf:resource="https://identifiers.org/ensembl/ENSP00000454011"/>
                  <rdf:li rdf:resource="https://identifiers.org/ensembl/ENSP00000216780"/>
                  <rdf:li rdf:resource="https://identifiers.org/ensembl/ENSP00000452748"/>
                  <rdf:li rdf:resource="https://identifiers.org/ensembl/ENSP00000453656"/>
                  <rdf:li rdf:resource="https://identifiers.org/ensembl/ENSP00000453528"/>
                  <rdf:li rdf:resource="https://identifiers.org/ensembl/ENSP00000453791"/>
                  <rdf:li rdf:resource="https://identifiers.org/uniprot/Q16822"/>
                  <rdf:li rdf:resource="https://identifiers.org/hgnc.symbol/PCK2"/>
                  <rdf:li rdf:resource="https://identifiers.org/ncbigene/5106"/>
                </rdf:Bag>
              </bqbiol:is>
            </rdf:Description>
          </rdf:RDF>
        </annotation>
      </fbc:geneProduct>
      <fbc:geneProduct metaid="meta_G_ENSG00000100938" sboTerm="SBO:0000243" fbc:id="G_ENSG00000100938" fbc:name="G_ENSG00000100938" fbc:label="G_ENSG00000100938">
        <annotation>
          <rdf:RDF xmlns:rdf="http://www.w3.org/1999/02/22-rdf-syntax-ns#" xmlns:dcterms="http://purl.org/dc/terms/" xmlns:vCard="http://www.w3.org/2001/vcard-rdf/3.0#" xmlns:vCard4="http://www.w3.org/2006/vcard/ns#" xmlns:bqbiol="http://biomodels.net/biology-qualifiers/" xmlns:bqmodel="http://biomodels.net/model-qualifiers/">
            <rdf:Description rdf:about="#meta_G_ENSG00000100938">
              <bqbiol:is>
                <rdf:Bag>
                  <rdf:li rdf:resource="https://identifiers.org/ensembl/ENSG00000100938"/>
                  <rdf:li rdf:resource="https://identifiers.org/ensembl/ENST00000620807"/>
                  <rdf:li rdf:resource="https://identifiers.org/ensembl/ENST00000355299"/>
                  <rdf:li rdf:resource="https://identifiers.org/ensembl/ENST00000559836"/>
                  <rdf:li rdf:resource="https://identifiers.org/ensembl/ENST00000561038"/>
                  <rdf:li rdf:resource="https://identifiers.org/ensembl/ENST00000559287"/>
                  <rdf:li rdf:resource="https://identifiers.org/ensembl/ENST00000560139"/>
                  <rdf:li rdf:resource="https://identifiers.org/ensembl/ENST00000559910"/>
                  <rdf:li rdf:resource="https://identifiers.org/ensembl/ENST00000559801"/>
                  <rdf:li rdf:resource="https://identifiers.org/ensembl/ENST00000348719"/>
                  <rdf:li rdf:resource="https://identifiers.org/ensembl/ENST00000561035"/>
                  <rdf:li rdf:resource="https://identifiers.org/ensembl/ENST00000559409"/>
                  <rdf:li rdf:resource="https://identifiers.org/ensembl/ENST00000558865"/>
                  <rdf:li rdf:resource="https://identifiers.org/ensembl/ENST00000558279"/>
                  <rdf:li rdf:resource="https://identifiers.org/ensembl/ENST00000399440"/>
                  <rdf:li rdf:resource="https://identifiers.org/ensembl/ENST00000558701"/>
                  <rdf:li rdf:resource="https://identifiers.org/ensembl/ENST00000561130"/>
                  <rdf:li rdf:resource="https://identifiers.org/ensembl/ENST00000420554"/>
                  <rdf:li rdf:resource="https://identifiers.org/ensembl/ENST00000558760"/>
                  <rdf:li rdf:resource="https://identifiers.org/ensembl/ENST00000559102"/>
                  <rdf:li rdf:resource="https://identifiers.org/ensembl/ENST00000557854"/>
                  <rdf:li rdf:resource="https://identifiers.org/ensembl/ENST00000559104"/>
                  <rdf:li rdf:resource="https://identifiers.org/ensembl/ENST00000456667"/>
                  <rdf:li rdf:resource="https://identifiers.org/ensembl/ENST00000559606"/>
                  <rdf:li rdf:resource="https://identifiers.org/ensembl/ENST00000558483"/>
                  <rdf:li rdf:resource="https://identifiers.org/ensembl/ENST00000560517"/>
                  <rdf:li rdf:resource="https://identifiers.org/ensembl/ENST00000559943"/>
                  <rdf:li rdf:resource="https://identifiers.org/ensembl/ENST00000558007"/>
                  <rdf:li rdf:resource="https://identifiers.org/ensembl/ENST00000558748"/>
                  <rdf:li rdf:resource="https://identifiers.org/ensembl/ENST00000559479"/>
                  <rdf:li rdf:resource="https://identifiers.org/ensembl/ENST00000558932"/>
                  <rdf:li rdf:resource="https://identifiers.org/ensembl/ENST00000558788"/>
                  <rdf:li rdf:resource="https://identifiers.org/ensembl/ENSP00000480342"/>
                  <rdf:li rdf:resource="https://identifiers.org/ensembl/ENSP00000347449"/>
                  <rdf:li rdf:resource="https://identifiers.org/ensembl/ENSP00000453299"/>
                  <rdf:li rdf:resource="https://identifiers.org/ensembl/ENSP00000452670"/>
                  <rdf:li rdf:resource="https://identifiers.org/ensembl/ENSP00000453594"/>
                  <rdf:li rdf:resource="https://identifiers.org/ensembl/ENSP00000453714"/>
                  <rdf:li rdf:resource="https://identifiers.org/ensembl/ENSP00000453537"/>
                  <rdf:li rdf:resource="https://identifiers.org/ensembl/ENSP00000334409"/>
                  <rdf:li rdf:resource="https://identifiers.org/ensembl/ENSP00000454009"/>
                  <rdf:li rdf:resource="https://identifiers.org/ensembl/ENSP00000453761"/>
                  <rdf:li rdf:resource="https://identifiers.org/ensembl/ENSP00000454138"/>
                  <rdf:li rdf:resource="https://identifiers.org/ensembl/ENSP00000453079"/>
                  <rdf:li rdf:resource="https://identifiers.org/ensembl/ENSP00000382369"/>
                  <rdf:li rdf:resource="https://identifiers.org/ensembl/ENSP00000453560"/>
                  <rdf:li rdf:resource="https://identifiers.org/ensembl/ENSP00000392859"/>
                  <rdf:li rdf:resource="https://identifiers.org/ensembl/ENSP00000452840"/>
                  <rdf:li rdf:resource="https://identifiers.org/ensembl/ENSP00000453895"/>
                  <rdf:li rdf:resource="https://identifiers.org/ensembl/ENSP00000454038"/>
                  <rdf:li rdf:resource="https://identifiers.org/ensembl/ENSP00000453355"/>
                  <rdf:li rdf:resource="https://identifiers.org/ensembl/ENSP00000405743"/>
                  <rdf:li rdf:resource="https://identifiers.org/ensembl/ENSP00000453139"/>
                  <rdf:li rdf:resource="https://identifiers.org/ensembl/ENSP00000452766"/>
                  <rdf:li rdf:resource="https://identifiers.org/ensembl/ENSP00000452683"/>
                  <rdf:li rdf:resource="https://identifiers.org/ensembl/ENSP00000452617"/>
                  <rdf:li rdf:resource="https://identifiers.org/ensembl/ENSP00000453833"/>
                  <rdf:li rdf:resource="https://identifiers.org/ensembl/ENSP00000453772"/>
                  <rdf:li rdf:resource="https://identifiers.org/uniprot/Q9P2T1"/>
                  <rdf:li rdf:resource="https://identifiers.org/hgnc.symbol/GMPR2"/>
                  <rdf:li rdf:resource="https://identifiers.org/ncbigene/51292"/>
                </rdf:Bag>
              </bqbiol:is>
            </rdf:Description>
          </rdf:RDF>
        </annotation>
      </fbc:geneProduct>
      <fbc:geneProduct metaid="meta_G_ENSG00000100983" sboTerm="SBO:0000243" fbc:id="G_ENSG00000100983" fbc:name="G_ENSG00000100983" fbc:label="G_ENSG00000100983">
        <annotation>
          <rdf:RDF xmlns:rdf="http://www.w3.org/1999/02/22-rdf-syntax-ns#" xmlns:dcterms="http://purl.org/dc/terms/" xmlns:vCard="http://www.w3.org/2001/vcard-rdf/3.0#" xmlns:vCard4="http://www.w3.org/2006/vcard/ns#" xmlns:bqbiol="http://biomodels.net/biology-qualifiers/" xmlns:bqmodel="http://biomodels.net/model-qualifiers/">
            <rdf:Description rdf:about="#meta_G_ENSG00000100983">
              <bqbiol:is>
                <rdf:Bag>
                  <rdf:li rdf:resource="https://identifiers.org/ensembl/ENSG00000100983"/>
                  <rdf:li rdf:resource="https://identifiers.org/ensembl/ENST00000651619"/>
                  <rdf:li rdf:resource="https://identifiers.org/ensembl/ENST00000646735"/>
                  <rdf:li rdf:resource="https://identifiers.org/ensembl/ENST00000646405"/>
                  <rdf:li rdf:resource="https://identifiers.org/ensembl/ENST00000645723"/>
                  <rdf:li rdf:resource="https://identifiers.org/ensembl/ENST00000643908"/>
                  <rdf:li rdf:resource="https://identifiers.org/ensembl/ENST00000642498"/>
                  <rdf:li rdf:resource="https://identifiers.org/ensembl/ENST00000644793"/>
                  <rdf:li rdf:resource="https://identifiers.org/ensembl/ENST00000643188"/>
                  <rdf:li rdf:resource="https://identifiers.org/ensembl/ENST00000646512"/>
                  <rdf:li rdf:resource="https://identifiers.org/ensembl/ENST00000645328"/>
                  <rdf:li rdf:resource="https://identifiers.org/ensembl/ENST00000643502"/>
                  <rdf:li rdf:resource="https://identifiers.org/ensembl/ENST00000644538"/>
                  <rdf:li rdf:resource="https://identifiers.org/ensembl/ENST00000643443"/>
                  <rdf:li rdf:resource="https://identifiers.org/ensembl/ENST00000642538"/>
                  <rdf:li rdf:resource="https://identifiers.org/ensembl/ENST00000644694"/>
                  <rdf:li rdf:resource="https://identifiers.org/ensembl/ENST00000645408"/>
                  <rdf:li rdf:resource="https://identifiers.org/ensembl/ENST00000646497"/>
                  <rdf:li rdf:resource="https://identifiers.org/ensembl/ENST00000642493"/>
                  <rdf:li rdf:resource="https://identifiers.org/ensembl/ENST00000646502"/>
                  <rdf:li rdf:resource="https://identifiers.org/ensembl/ENST00000646766"/>
                  <rdf:li rdf:resource="https://identifiers.org/ensembl/ENST00000643271"/>
                  <rdf:li rdf:resource="https://identifiers.org/ensembl/ENST00000644197"/>
                  <rdf:li rdf:resource="https://identifiers.org/ensembl/ENST00000643690"/>
                  <rdf:li rdf:resource="https://identifiers.org/ensembl/ENST00000645102"/>
                  <rdf:li rdf:resource="https://identifiers.org/ensembl/ENST00000643628"/>
                  <rdf:li rdf:resource="https://identifiers.org/ensembl/ENST00000643203"/>
                  <rdf:li rdf:resource="https://identifiers.org/ensembl/ENST00000644608"/>
                  <rdf:li rdf:resource="https://identifiers.org/ensembl/ENST00000451957"/>
                  <rdf:li rdf:resource="https://identifiers.org/ensembl/ENSP00000498303"/>
                  <rdf:li rdf:resource="https://identifiers.org/ensembl/ENSP00000493763"/>
                  <rdf:li rdf:resource="https://identifiers.org/ensembl/ENSP00000493744"/>
                  <rdf:li rdf:resource="https://identifiers.org/ensembl/ENSP00000493631"/>
                  <rdf:li rdf:resource="https://identifiers.org/ensembl/ENSP00000495750"/>
                  <rdf:li rdf:resource="https://identifiers.org/ensembl/ENSP00000493903"/>
                  <rdf:li rdf:resource="https://identifiers.org/ensembl/ENSP00000495404"/>
                  <rdf:li rdf:resource="https://identifiers.org/ensembl/ENSP00000494819"/>
                  <rdf:li rdf:resource="https://identifiers.org/ensembl/ENSP00000495572"/>
                  <rdf:li rdf:resource="https://identifiers.org/ensembl/ENSP00000493927"/>
                  <rdf:li rdf:resource="https://identifiers.org/ensembl/ENSP00000496142"/>
                  <rdf:li rdf:resource="https://identifiers.org/ensembl/ENSP00000493524"/>
                  <rdf:li rdf:resource="https://identifiers.org/ensembl/ENSP00000494333"/>
                  <rdf:li rdf:resource="https://identifiers.org/ensembl/ENSP00000496125"/>
                  <rdf:li rdf:resource="https://identifiers.org/ensembl/ENSP00000495829"/>
                  <rdf:li rdf:resource="https://identifiers.org/ensembl/ENSP00000493500"/>
                  <rdf:li rdf:resource="https://identifiers.org/ensembl/ENSP00000407517"/>
                  <rdf:li rdf:resource="https://identifiers.org/uniprot/P48637"/>
                  <rdf:li rdf:resource="https://identifiers.org/hgnc.symbol/GSS"/>
                  <rdf:li rdf:resource="https://identifiers.org/ncbigene/2937"/>
                </rdf:Bag>
              </bqbiol:is>
            </rdf:Description>
          </rdf:RDF>
        </annotation>
      </fbc:geneProduct>
      <fbc:geneProduct metaid="meta_G_ENSG00000100994" sboTerm="SBO:0000243" fbc:id="G_ENSG00000100994" fbc:name="G_ENSG00000100994" fbc:label="G_ENSG00000100994">
        <annotation>
          <rdf:RDF xmlns:rdf="http://www.w3.org/1999/02/22-rdf-syntax-ns#" xmlns:dcterms="http://purl.org/dc/terms/" xmlns:vCard="http://www.w3.org/2001/vcard-rdf/3.0#" xmlns:vCard4="http://www.w3.org/2006/vcard/ns#" xmlns:bqbiol="http://biomodels.net/biology-qualifiers/" xmlns:bqmodel="http://biomodels.net/model-qualifiers/">
            <rdf:Description rdf:about="#meta_G_ENSG00000100994">
              <bqbiol:is>
                <rdf:Bag>
                  <rdf:li rdf:resource="https://identifiers.org/ensembl/ENSG00000100994"/>
                  <rdf:li rdf:resource="https://identifiers.org/ensembl/ENST00000216962"/>
                  <rdf:li rdf:resource="https://identifiers.org/ensembl/ENST00000428458"/>
                  <rdf:li rdf:resource="https://identifiers.org/ensembl/ENST00000471359"/>
                  <rdf:li rdf:resource="https://identifiers.org/ensembl/ENSP00000216962"/>
                  <rdf:li rdf:resource="https://identifiers.org/ensembl/ENSP00000395451"/>
                  <rdf:li rdf:resource="https://identifiers.org/uniprot/P11216"/>
                  <rdf:li rdf:resource="https://identifiers.org/hgnc.symbol/PYGB"/>
                  <rdf:li rdf:resource="https://identifiers.org/ncbigene/5834"/>
                </rdf:Bag>
              </bqbiol:is>
            </rdf:Description>
          </rdf:RDF>
        </annotation>
      </fbc:geneProduct>
      <fbc:geneProduct metaid="meta_G_ENSG00000100997" sboTerm="SBO:0000243" fbc:id="G_ENSG00000100997" fbc:name="G_ENSG00000100997" fbc:label="G_ENSG00000100997">
        <annotation>
          <rdf:RDF xmlns:rdf="http://www.w3.org/1999/02/22-rdf-syntax-ns#" xmlns:dcterms="http://purl.org/dc/terms/" xmlns:vCard="http://www.w3.org/2001/vcard-rdf/3.0#" xmlns:vCard4="http://www.w3.org/2006/vcard/ns#" xmlns:bqbiol="http://biomodels.net/biology-qualifiers/" xmlns:bqmodel="http://biomodels.net/model-qualifiers/">
            <rdf:Description rdf:about="#meta_G_ENSG00000100997">
              <bqbiol:is>
                <rdf:Bag>
                  <rdf:li rdf:resource="https://identifiers.org/ensembl/ENSG00000100997"/>
                  <rdf:li rdf:resource="https://identifiers.org/ensembl/ENST00000465694"/>
                  <rdf:li rdf:resource="https://identifiers.org/ensembl/ENST00000376542"/>
                  <rdf:li rdf:resource="https://identifiers.org/ensembl/ENST00000672871"/>
                  <rdf:li rdf:resource="https://identifiers.org/ensembl/ENST00000672331"/>
                  <rdf:li rdf:resource="https://identifiers.org/ensembl/ENST00000671858"/>
                  <rdf:li rdf:resource="https://identifiers.org/ensembl/ENST00000673524"/>
                  <rdf:li rdf:resource="https://identifiers.org/ensembl/ENST00000339157"/>
                  <rdf:li rdf:resource="https://identifiers.org/ensembl/ENST00000672114"/>
                  <rdf:li rdf:resource="https://identifiers.org/ensembl/ENST00000672596"/>
                  <rdf:li rdf:resource="https://identifiers.org/ensembl/ENST00000672358"/>
                  <rdf:li rdf:resource="https://identifiers.org/ensembl/ENST00000672258"/>
                  <rdf:li rdf:resource="https://identifiers.org/ensembl/ENST00000673227"/>
                  <rdf:li rdf:resource="https://identifiers.org/ensembl/ENST00000672406"/>
                  <rdf:li rdf:resource="https://identifiers.org/ensembl/ENST00000672566"/>
                  <rdf:li rdf:resource="https://identifiers.org/ensembl/ENST00000673121"/>
                  <rdf:li rdf:resource="https://identifiers.org/ensembl/ENST00000671784"/>
                  <rdf:li rdf:resource="https://identifiers.org/ensembl/ENST00000576316"/>
                  <rdf:li rdf:resource="https://identifiers.org/ensembl/ENST00000672001"/>
                  <rdf:li rdf:resource="https://identifiers.org/ensembl/ENST00000673094"/>
                  <rdf:li rdf:resource="https://identifiers.org/ensembl/ENST00000481556"/>
                  <rdf:li rdf:resource="https://identifiers.org/ensembl/ENST00000491682"/>
                  <rdf:li rdf:resource="https://identifiers.org/ensembl/ENST00000471287"/>
                  <rdf:li rdf:resource="https://identifiers.org/ensembl/ENST00000450393"/>
                  <rdf:li rdf:resource="https://identifiers.org/ensembl/ENST00000461204"/>
                  <rdf:li rdf:resource="https://identifiers.org/ensembl/ENSP00000459278"/>
                  <rdf:li rdf:resource="https://identifiers.org/ensembl/ENSP00000365725"/>
                  <rdf:li rdf:resource="https://identifiers.org/ensembl/ENSP00000499949"/>
                  <rdf:li rdf:resource="https://identifiers.org/ensembl/ENSP00000500286"/>
                  <rdf:li rdf:resource="https://identifiers.org/ensembl/ENSP00000500550"/>
                  <rdf:li rdf:resource="https://identifiers.org/ensembl/ENSP00000500316"/>
                  <rdf:li rdf:resource="https://identifiers.org/ensembl/ENSP00000341408"/>
                  <rdf:li rdf:resource="https://identifiers.org/ensembl/ENSP00000499945"/>
                  <rdf:li rdf:resource="https://identifiers.org/ensembl/ENSP00000500290"/>
                  <rdf:li rdf:resource="https://identifiers.org/ensembl/ENSP00000500062"/>
                  <rdf:li rdf:resource="https://identifiers.org/ensembl/ENSP00000499868"/>
                  <rdf:li rdf:resource="https://identifiers.org/ensembl/ENSP00000500514"/>
                  <rdf:li rdf:resource="https://identifiers.org/ensembl/ENSP00000500208"/>
                  <rdf:li rdf:resource="https://identifiers.org/ensembl/ENSP00000500106"/>
                  <rdf:li rdf:resource="https://identifiers.org/ensembl/ENSP00000499839"/>
                  <rdf:li rdf:resource="https://identifiers.org/ensembl/ENSP00000500451"/>
                  <rdf:li rdf:resource="https://identifiers.org/ensembl/ENSP00000459121"/>
                  <rdf:li rdf:resource="https://identifiers.org/ensembl/ENSP00000500257"/>
                  <rdf:li rdf:resource="https://identifiers.org/ensembl/ENSP00000459495"/>
                  <rdf:li rdf:resource="https://identifiers.org/ensembl/ENSP00000460950"/>
                  <rdf:li rdf:resource="https://identifiers.org/ensembl/ENSP00000413311"/>
                  <rdf:li rdf:resource="https://identifiers.org/ensembl/ENSP00000460249"/>
                  <rdf:li rdf:resource="https://identifiers.org/uniprot/Q8N2K0"/>
                  <rdf:li rdf:resource="https://identifiers.org/hgnc.symbol/ABHD12"/>
                  <rdf:li rdf:resource="https://identifiers.org/ncbigene/26090"/>
                </rdf:Bag>
              </bqbiol:is>
            </rdf:Description>
          </rdf:RDF>
        </annotation>
      </fbc:geneProduct>
      <fbc:geneProduct metaid="meta_G_ENSG00000101146" sboTerm="SBO:0000243" fbc:id="G_ENSG00000101146" fbc:name="G_ENSG00000101146" fbc:label="G_ENSG00000101146">
        <annotation>
          <rdf:RDF xmlns:rdf="http://www.w3.org/1999/02/22-rdf-syntax-ns#" xmlns:dcterms="http://purl.org/dc/terms/" xmlns:vCard="http://www.w3.org/2001/vcard-rdf/3.0#" xmlns:vCard4="http://www.w3.org/2006/vcard/ns#" xmlns:bqbiol="http://biomodels.net/biology-qualifiers/" xmlns:bqmodel="http://biomodels.net/model-qualifiers/">
            <rdf:Description rdf:about="#meta_G_ENSG00000101146">
              <bqbiol:is>
                <rdf:Bag>
                  <rdf:li rdf:resource="https://identifiers.org/ensembl/ENSG00000101146"/>
                  <rdf:li rdf:resource="https://identifiers.org/ensembl/ENST00000395841"/>
                  <rdf:li rdf:resource="https://identifiers.org/ensembl/ENST00000371242"/>
                  <rdf:li rdf:resource="https://identifiers.org/ensembl/ENST00000527947"/>
                  <rdf:li rdf:resource="https://identifiers.org/ensembl/ENST00000492498"/>
                  <rdf:li rdf:resource="https://identifiers.org/ensembl/ENST00000411894"/>
                  <rdf:li rdf:resource="https://identifiers.org/ensembl/ENST00000429339"/>
                  <rdf:li rdf:resource="https://identifiers.org/ensembl/ENST00000395840"/>
                  <rdf:li rdf:resource="https://identifiers.org/ensembl/ENST00000452119"/>
                  <rdf:li rdf:resource="https://identifiers.org/ensembl/ENST00000462438"/>
                  <rdf:li rdf:resource="https://identifiers.org/ensembl/ENSP00000379182"/>
                  <rdf:li rdf:resource="https://identifiers.org/ensembl/ENSP00000360286"/>
                  <rdf:li rdf:resource="https://identifiers.org/ensembl/ENSP00000432609"/>
                  <rdf:li rdf:resource="https://identifiers.org/ensembl/ENSP00000432698"/>
                  <rdf:li rdf:resource="https://identifiers.org/ensembl/ENSP00000392097"/>
                  <rdf:li rdf:resource="https://identifiers.org/ensembl/ENSP00000393264"/>
                  <rdf:li rdf:resource="https://identifiers.org/ensembl/ENSP00000379181"/>
                  <rdf:li rdf:resource="https://identifiers.org/ensembl/ENSP00000402924"/>
                  <rdf:li rdf:resource="https://identifiers.org/uniprot/P78406"/>
                  <rdf:li rdf:resource="https://identifiers.org/hgnc.symbol/RAE1"/>
                  <rdf:li rdf:resource="https://identifiers.org/ncbigene/8480"/>
                </rdf:Bag>
              </bqbiol:is>
            </rdf:Description>
          </rdf:RDF>
        </annotation>
      </fbc:geneProduct>
      <fbc:geneProduct metaid="meta_G_ENSG00000101160" sboTerm="SBO:0000243" fbc:id="G_ENSG00000101160" fbc:name="G_ENSG00000101160" fbc:label="G_ENSG00000101160">
        <annotation>
          <rdf:RDF xmlns:rdf="http://www.w3.org/1999/02/22-rdf-syntax-ns#" xmlns:dcterms="http://purl.org/dc/terms/" xmlns:vCard="http://www.w3.org/2001/vcard-rdf/3.0#" xmlns:vCard4="http://www.w3.org/2006/vcard/ns#" xmlns:bqbiol="http://biomodels.net/biology-qualifiers/" xmlns:bqmodel="http://biomodels.net/model-qualifiers/">
            <rdf:Description rdf:about="#meta_G_ENSG00000101160">
              <bqbiol:is>
                <rdf:Bag>
                  <rdf:li rdf:resource="https://identifiers.org/ensembl/ENSG00000101160"/>
                  <rdf:li rdf:resource="https://identifiers.org/ensembl/ENST00000681011"/>
                  <rdf:li rdf:resource="https://identifiers.org/ensembl/ENST00000680879"/>
                  <rdf:li rdf:resource="https://identifiers.org/ensembl/ENST00000680753"/>
                  <rdf:li rdf:resource="https://identifiers.org/ensembl/ENST00000681175"/>
                  <rdf:li rdf:resource="https://identifiers.org/ensembl/ENST00000681877"/>
                  <rdf:li rdf:resource="https://identifiers.org/ensembl/ENST00000681457"/>
                  <rdf:li rdf:resource="https://identifiers.org/ensembl/ENST00000680263"/>
                  <rdf:li rdf:resource="https://identifiers.org/ensembl/ENST00000681416"/>
                  <rdf:li rdf:resource="https://identifiers.org/ensembl/ENST00000681366"/>
                  <rdf:li rdf:resource="https://identifiers.org/ensembl/ENST00000681427"/>
                  <rdf:li rdf:resource="https://identifiers.org/ensembl/ENST00000680456"/>
                  <rdf:li rdf:resource="https://identifiers.org/ensembl/ENST00000680206"/>
                  <rdf:li rdf:resource="https://identifiers.org/ensembl/ENST00000217131"/>
                  <rdf:li rdf:resource="https://identifiers.org/ensembl/ENST00000680283"/>
                  <rdf:li rdf:resource="https://identifiers.org/ensembl/ENST00000681664"/>
                  <rdf:li rdf:resource="https://identifiers.org/ensembl/ENST00000680738"/>
                  <rdf:li rdf:resource="https://identifiers.org/ensembl/ENST00000488395"/>
                  <rdf:li rdf:resource="https://identifiers.org/ensembl/ENST00000680628"/>
                  <rdf:li rdf:resource="https://identifiers.org/ensembl/ENST00000680300"/>
                  <rdf:li rdf:resource="https://identifiers.org/ensembl/ENST00000680565"/>
                  <rdf:li rdf:resource="https://identifiers.org/ensembl/ENST00000680995"/>
                  <rdf:li rdf:resource="https://identifiers.org/ensembl/ENST00000681360"/>
                  <rdf:li rdf:resource="https://identifiers.org/ensembl/ENST00000680156"/>
                  <rdf:li rdf:resource="https://identifiers.org/ensembl/ENST00000679948"/>
                  <rdf:li rdf:resource="https://identifiers.org/ensembl/ENST00000679991"/>
                  <rdf:li rdf:resource="https://identifiers.org/ensembl/ENST00000679391"/>
                  <rdf:li rdf:resource="https://identifiers.org/ensembl/ENST00000681029"/>
                  <rdf:li rdf:resource="https://identifiers.org/ensembl/ENST00000503833"/>
                  <rdf:li rdf:resource="https://identifiers.org/ensembl/ENST00000681797"/>
                  <rdf:li rdf:resource="https://identifiers.org/ensembl/ENST00000680880"/>
                  <rdf:li rdf:resource="https://identifiers.org/ensembl/ENST00000680386"/>
                  <rdf:li rdf:resource="https://identifiers.org/ensembl/ENST00000472025"/>
                  <rdf:li rdf:resource="https://identifiers.org/ensembl/ENSP00000505520"/>
                  <rdf:li rdf:resource="https://identifiers.org/ensembl/ENSP00000505285"/>
                  <rdf:li rdf:resource="https://identifiers.org/ensembl/ENSP00000505409"/>
                  <rdf:li rdf:resource="https://identifiers.org/ensembl/ENSP00000505215"/>
                  <rdf:li rdf:resource="https://identifiers.org/ensembl/ENSP00000506136"/>
                  <rdf:li rdf:resource="https://identifiers.org/ensembl/ENSP00000506111"/>
                  <rdf:li rdf:resource="https://identifiers.org/ensembl/ENSP00000506588"/>
                  <rdf:li rdf:resource="https://identifiers.org/ensembl/ENSP00000506266"/>
                  <rdf:li rdf:resource="https://identifiers.org/ensembl/ENSP00000505693"/>
                  <rdf:li rdf:resource="https://identifiers.org/ensembl/ENSP00000505861"/>
                  <rdf:li rdf:resource="https://identifiers.org/ensembl/ENSP00000217131"/>
                  <rdf:li rdf:resource="https://identifiers.org/ensembl/ENSP00000506675"/>
                  <rdf:li rdf:resource="https://identifiers.org/ensembl/ENSP00000506298"/>
                  <rdf:li rdf:resource="https://identifiers.org/ensembl/ENSP00000506672"/>
                  <rdf:li rdf:resource="https://identifiers.org/ensembl/ENSP00000505432"/>
                  <rdf:li rdf:resource="https://identifiers.org/ensembl/ENSP00000505923"/>
                  <rdf:li rdf:resource="https://identifiers.org/ensembl/ENSP00000505169"/>
                  <rdf:li rdf:resource="https://identifiers.org/ensembl/ENSP00000505504"/>
                  <rdf:li rdf:resource="https://identifiers.org/ensembl/ENSP00000505895"/>
                  <rdf:li rdf:resource="https://identifiers.org/ensembl/ENSP00000506414"/>
                  <rdf:li rdf:resource="https://identifiers.org/ensembl/ENSP00000505647"/>
                  <rdf:li rdf:resource="https://identifiers.org/ensembl/ENSP00000506691"/>
                  <rdf:li rdf:resource="https://identifiers.org/ensembl/ENSP00000506279"/>
                  <rdf:li rdf:resource="https://identifiers.org/uniprot/Q9UBR2"/>
                  <rdf:li rdf:resource="https://identifiers.org/hgnc.symbol/CTSZ"/>
                  <rdf:li rdf:resource="https://identifiers.org/ncbigene/1522"/>
                </rdf:Bag>
              </bqbiol:is>
            </rdf:Description>
          </rdf:RDF>
        </annotation>
      </fbc:geneProduct>
      <fbc:geneProduct metaid="meta_G_ENSG00000101187" sboTerm="SBO:0000243" fbc:id="G_ENSG00000101187" fbc:name="G_ENSG00000101187" fbc:label="G_ENSG00000101187">
        <annotation>
          <rdf:RDF xmlns:rdf="http://www.w3.org/1999/02/22-rdf-syntax-ns#" xmlns:dcterms="http://purl.org/dc/terms/" xmlns:vCard="http://www.w3.org/2001/vcard-rdf/3.0#" xmlns:vCard4="http://www.w3.org/2006/vcard/ns#" xmlns:bqbiol="http://biomodels.net/biology-qualifiers/" xmlns:bqmodel="http://biomodels.net/model-qualifiers/">
            <rdf:Description rdf:about="#meta_G_ENSG00000101187">
              <bqbiol:is>
                <rdf:Bag>
                  <rdf:li rdf:resource="https://identifiers.org/ensembl/ENSG00000101187"/>
                  <rdf:li rdf:resource="https://identifiers.org/ensembl/ENST00000217159"/>
                  <rdf:li rdf:resource="https://identifiers.org/ensembl/ENST00000497209"/>
                  <rdf:li rdf:resource="https://identifiers.org/ensembl/ENST00000370507"/>
                  <rdf:li rdf:resource="https://identifiers.org/ensembl/ENST00000470412"/>
                  <rdf:li rdf:resource="https://identifiers.org/ensembl/ENST00000495889"/>
                  <rdf:li rdf:resource="https://identifiers.org/ensembl/ENST00000466961"/>
                  <rdf:li rdf:resource="https://identifiers.org/ensembl/ENST00000451793"/>
                  <rdf:li rdf:resource="https://identifiers.org/ensembl/ENST00000497919"/>
                  <rdf:li rdf:resource="https://identifiers.org/ensembl/ENST00000466818"/>
                  <rdf:li rdf:resource="https://identifiers.org/ensembl/ENSP00000217159"/>
                  <rdf:li rdf:resource="https://identifiers.org/ensembl/ENSP00000434245"/>
                  <rdf:li rdf:resource="https://identifiers.org/ensembl/ENSP00000359538"/>
                  <rdf:li rdf:resource="https://identifiers.org/ensembl/ENSP00000414855"/>
                  <rdf:li rdf:resource="https://identifiers.org/uniprot/Q96BD0"/>
                  <rdf:li rdf:resource="https://identifiers.org/hgnc.symbol/SLCO4A1"/>
                  <rdf:li rdf:resource="https://identifiers.org/ncbigene/28231"/>
                </rdf:Bag>
              </bqbiol:is>
            </rdf:Description>
          </rdf:RDF>
        </annotation>
      </fbc:geneProduct>
      <fbc:geneProduct metaid="meta_G_ENSG00000101210" sboTerm="SBO:0000243" fbc:id="G_ENSG00000101210" fbc:name="G_ENSG00000101210" fbc:label="G_ENSG00000101210">
        <annotation>
          <rdf:RDF xmlns:rdf="http://www.w3.org/1999/02/22-rdf-syntax-ns#" xmlns:dcterms="http://purl.org/dc/terms/" xmlns:vCard="http://www.w3.org/2001/vcard-rdf/3.0#" xmlns:vCard4="http://www.w3.org/2006/vcard/ns#" xmlns:bqbiol="http://biomodels.net/biology-qualifiers/" xmlns:bqmodel="http://biomodels.net/model-qualifiers/">
            <rdf:Description rdf:about="#meta_G_ENSG00000101210">
              <bqbiol:is>
                <rdf:Bag>
                  <rdf:li rdf:resource="https://identifiers.org/ensembl/ENSG00000101210"/>
                  <rdf:li rdf:resource="https://identifiers.org/ensembl/ENST00000675519"/>
                  <rdf:li rdf:resource="https://identifiers.org/ensembl/ENST00000217182"/>
                  <rdf:li rdf:resource="https://identifiers.org/ensembl/ENST00000298049"/>
                  <rdf:li rdf:resource="https://identifiers.org/ensembl/ENST00000645586"/>
                  <rdf:li rdf:resource="https://identifiers.org/ensembl/ENST00000642899"/>
                  <rdf:li rdf:resource="https://identifiers.org/ensembl/ENST00000645357"/>
                  <rdf:li rdf:resource="https://identifiers.org/ensembl/ENST00000646335"/>
                  <rdf:li rdf:resource="https://identifiers.org/ensembl/ENST00000643976"/>
                  <rdf:li rdf:resource="https://identifiers.org/ensembl/ENSP00000501859"/>
                  <rdf:li rdf:resource="https://identifiers.org/ensembl/ENSP00000217182"/>
                  <rdf:li rdf:resource="https://identifiers.org/ensembl/ENSP00000298049"/>
                  <rdf:li rdf:resource="https://identifiers.org/ensembl/ENSP00000493767"/>
                  <rdf:li rdf:resource="https://identifiers.org/ensembl/ENSP00000494971"/>
                  <rdf:li rdf:resource="https://identifiers.org/ensembl/ENSP00000494752"/>
                  <rdf:li rdf:resource="https://identifiers.org/uniprot/Q05639"/>
                  <rdf:li rdf:resource="https://identifiers.org/hgnc.symbol/EEF1A2"/>
                  <rdf:li rdf:resource="https://identifiers.org/ncbigene/1917"/>
                </rdf:Bag>
              </bqbiol:is>
            </rdf:Description>
          </rdf:RDF>
        </annotation>
      </fbc:geneProduct>
      <fbc:geneProduct metaid="meta_G_ENSG00000101276" sboTerm="SBO:0000243" fbc:id="G_ENSG00000101276" fbc:name="G_ENSG00000101276" fbc:label="G_ENSG00000101276">
        <annotation>
          <rdf:RDF xmlns:rdf="http://www.w3.org/1999/02/22-rdf-syntax-ns#" xmlns:dcterms="http://purl.org/dc/terms/" xmlns:vCard="http://www.w3.org/2001/vcard-rdf/3.0#" xmlns:vCard4="http://www.w3.org/2006/vcard/ns#" xmlns:bqbiol="http://biomodels.net/biology-qualifiers/" xmlns:bqmodel="http://biomodels.net/model-qualifiers/">
            <rdf:Description rdf:about="#meta_G_ENSG00000101276">
              <bqbiol:is>
                <rdf:Bag>
                  <rdf:li rdf:resource="https://identifiers.org/ensembl/ENSG00000101276"/>
                  <rdf:li rdf:resource="https://identifiers.org/ensembl/ENST00000473664"/>
                  <rdf:li rdf:resource="https://identifiers.org/ensembl/ENST00000645534"/>
                  <rdf:li rdf:resource="https://identifiers.org/ensembl/ENST00000381944"/>
                  <rdf:li rdf:resource="https://identifiers.org/ensembl/ENST00000217254"/>
                  <rdf:li rdf:resource="https://identifiers.org/ensembl/ENST00000488495"/>
                  <rdf:li rdf:resource="https://identifiers.org/ensembl/ENST00000675066"/>
                  <rdf:li rdf:resource="https://identifiers.org/ensembl/ENST00000676154"/>
                  <rdf:li rdf:resource="https://identifiers.org/ensembl/ENST00000674666"/>
                  <rdf:li rdf:resource="https://identifiers.org/ensembl/ENST00000675466"/>
                  <rdf:li rdf:resource="https://identifiers.org/ensembl/ENSP00000502741"/>
                  <rdf:li rdf:resource="https://identifiers.org/ensembl/ENSP00000494193"/>
                  <rdf:li rdf:resource="https://identifiers.org/ensembl/ENSP00000371370"/>
                  <rdf:li rdf:resource="https://identifiers.org/ensembl/ENSP00000217254"/>
                  <rdf:li rdf:resource="https://identifiers.org/ensembl/ENSP00000494009"/>
                  <rdf:li rdf:resource="https://identifiers.org/ensembl/ENSP00000501902"/>
                  <rdf:li rdf:resource="https://identifiers.org/ensembl/ENSP00000501807"/>
                  <rdf:li rdf:resource="https://identifiers.org/ensembl/ENSP00000502783"/>
                  <rdf:li rdf:resource="https://identifiers.org/uniprot/Q9NQ40"/>
                  <rdf:li rdf:resource="https://identifiers.org/hgnc.symbol/SLC52A3"/>
                  <rdf:li rdf:resource="https://identifiers.org/ncbigene/113278"/>
                </rdf:Bag>
              </bqbiol:is>
            </rdf:Description>
          </rdf:RDF>
        </annotation>
      </fbc:geneProduct>
      <fbc:geneProduct metaid="meta_G_ENSG00000101290" sboTerm="SBO:0000243" fbc:id="G_ENSG00000101290" fbc:name="G_ENSG00000101290" fbc:label="G_ENSG00000101290">
        <annotation>
          <rdf:RDF xmlns:rdf="http://www.w3.org/1999/02/22-rdf-syntax-ns#" xmlns:dcterms="http://purl.org/dc/terms/" xmlns:vCard="http://www.w3.org/2001/vcard-rdf/3.0#" xmlns:vCard4="http://www.w3.org/2006/vcard/ns#" xmlns:bqbiol="http://biomodels.net/biology-qualifiers/" xmlns:bqmodel="http://biomodels.net/model-qualifiers/">
            <rdf:Description rdf:about="#meta_G_ENSG00000101290">
              <bqbiol:is>
                <rdf:Bag>
                  <rdf:li rdf:resource="https://identifiers.org/ensembl/ENSG00000101290"/>
                  <rdf:li rdf:resource="https://identifiers.org/ensembl/ENST00000467923"/>
                  <rdf:li rdf:resource="https://identifiers.org/ensembl/ENST00000450570"/>
                  <rdf:li rdf:resource="https://identifiers.org/ensembl/ENST00000460006"/>
                  <rdf:li rdf:resource="https://identifiers.org/ensembl/ENST00000468817"/>
                  <rdf:li rdf:resource="https://identifiers.org/ensembl/ENST00000486875"/>
                  <rdf:li rdf:resource="https://identifiers.org/ensembl/ENST00000379070"/>
                  <rdf:li rdf:resource="https://identifiers.org/ensembl/ENSP00000403205"/>
                  <rdf:li rdf:resource="https://identifiers.org/ensembl/ENSP00000419879"/>
                  <rdf:li rdf:resource="https://identifiers.org/uniprot/O95674"/>
                  <rdf:li rdf:resource="https://identifiers.org/hgnc.symbol/CDS2"/>
                  <rdf:li rdf:resource="https://identifiers.org/ncbigene/8760"/>
                </rdf:Bag>
              </bqbiol:is>
            </rdf:Description>
          </rdf:RDF>
        </annotation>
      </fbc:geneProduct>
      <fbc:geneProduct metaid="meta_G_ENSG00000101306" sboTerm="SBO:0000243" fbc:id="G_ENSG00000101306" fbc:name="G_ENSG00000101306" fbc:label="G_ENSG00000101306">
        <annotation>
          <rdf:RDF xmlns:rdf="http://www.w3.org/1999/02/22-rdf-syntax-ns#" xmlns:dcterms="http://purl.org/dc/terms/" xmlns:vCard="http://www.w3.org/2001/vcard-rdf/3.0#" xmlns:vCard4="http://www.w3.org/2006/vcard/ns#" xmlns:bqbiol="http://biomodels.net/biology-qualifiers/" xmlns:bqmodel="http://biomodels.net/model-qualifiers/">
            <rdf:Description rdf:about="#meta_G_ENSG00000101306">
              <bqbiol:is>
                <rdf:Bag>
                  <rdf:li rdf:resource="https://identifiers.org/ensembl/ENSG00000101306"/>
                  <rdf:li rdf:resource="https://identifiers.org/ensembl/ENST00000375994"/>
                  <rdf:li rdf:resource="https://identifiers.org/ensembl/ENST00000375985"/>
                  <rdf:li rdf:resource="https://identifiers.org/ensembl/ENST00000468730"/>
                  <rdf:li rdf:resource="https://identifiers.org/ensembl/ENSP00000365162"/>
                  <rdf:li rdf:resource="https://identifiers.org/ensembl/ENSP00000365152"/>
                  <rdf:li rdf:resource="https://identifiers.org/uniprot/Q9H1R3"/>
                  <rdf:li rdf:resource="https://identifiers.org/hgnc.symbol/MYLK2"/>
                  <rdf:li rdf:resource="https://identifiers.org/ncbigene/85366"/>
                </rdf:Bag>
              </bqbiol:is>
            </rdf:Description>
          </rdf:RDF>
        </annotation>
      </fbc:geneProduct>
      <fbc:geneProduct metaid="meta_G_ENSG00000101323" sboTerm="SBO:0000243" fbc:id="G_ENSG00000101323" fbc:name="G_ENSG00000101323" fbc:label="G_ENSG00000101323">
        <annotation>
          <rdf:RDF xmlns:rdf="http://www.w3.org/1999/02/22-rdf-syntax-ns#" xmlns:dcterms="http://purl.org/dc/terms/" xmlns:vCard="http://www.w3.org/2001/vcard-rdf/3.0#" xmlns:vCard4="http://www.w3.org/2006/vcard/ns#" xmlns:bqbiol="http://biomodels.net/biology-qualifiers/" xmlns:bqmodel="http://biomodels.net/model-qualifiers/">
            <rdf:Description rdf:about="#meta_G_ENSG00000101323">
              <bqbiol:is>
                <rdf:Bag>
                  <rdf:li rdf:resource="https://identifiers.org/ensembl/ENSG00000101323"/>
                  <rdf:li rdf:resource="https://identifiers.org/ensembl/ENST00000378789"/>
                  <rdf:li rdf:resource="https://identifiers.org/ensembl/ENSP00000368066"/>
                  <rdf:li rdf:resource="https://identifiers.org/uniprot/Q9UJM8"/>
                  <rdf:li rdf:resource="https://identifiers.org/hgnc.symbol/HAO1"/>
                  <rdf:li rdf:resource="https://identifiers.org/ncbigene/54363"/>
                </rdf:Bag>
              </bqbiol:is>
            </rdf:Description>
          </rdf:RDF>
        </annotation>
      </fbc:geneProduct>
      <fbc:geneProduct metaid="meta_G_ENSG00000101333" sboTerm="SBO:0000243" fbc:id="G_ENSG00000101333" fbc:name="G_ENSG00000101333" fbc:label="G_ENSG00000101333">
        <annotation>
          <rdf:RDF xmlns:rdf="http://www.w3.org/1999/02/22-rdf-syntax-ns#" xmlns:dcterms="http://purl.org/dc/terms/" xmlns:vCard="http://www.w3.org/2001/vcard-rdf/3.0#" xmlns:vCard4="http://www.w3.org/2006/vcard/ns#" xmlns:bqbiol="http://biomodels.net/biology-qualifiers/" xmlns:bqmodel="http://biomodels.net/model-qualifiers/">
            <rdf:Description rdf:about="#meta_G_ENSG00000101333">
              <bqbiol:is>
                <rdf:Bag>
                  <rdf:li rdf:resource="https://identifiers.org/ensembl/ENSG00000101333"/>
                  <rdf:li rdf:resource="https://identifiers.org/ensembl/ENST00000407043"/>
                  <rdf:li rdf:resource="https://identifiers.org/ensembl/ENST00000441846"/>
                  <rdf:li rdf:resource="https://identifiers.org/ensembl/ENST00000378473"/>
                  <rdf:li rdf:resource="https://identifiers.org/ensembl/ENST00000437503"/>
                  <rdf:li rdf:resource="https://identifiers.org/ensembl/ENST00000416836"/>
                  <rdf:li rdf:resource="https://identifiers.org/ensembl/ENST00000278655"/>
                  <rdf:li rdf:resource="https://identifiers.org/ensembl/ENST00000414679"/>
                  <rdf:li rdf:resource="https://identifiers.org/ensembl/ENST00000378493"/>
                  <rdf:li rdf:resource="https://identifiers.org/ensembl/ENST00000378501"/>
                  <rdf:li rdf:resource="https://identifiers.org/ensembl/ENST00000492632"/>
                  <rdf:li rdf:resource="https://identifiers.org/ensembl/ENST00000464199"/>
                  <rdf:li rdf:resource="https://identifiers.org/ensembl/ENST00000473151"/>
                  <rdf:li rdf:resource="https://identifiers.org/ensembl/ENST00000482123"/>
                  <rdf:li rdf:resource="https://identifiers.org/ensembl/ENSP00000385805"/>
                  <rdf:li rdf:resource="https://identifiers.org/ensembl/ENSP00000412982"/>
                  <rdf:li rdf:resource="https://identifiers.org/ensembl/ENSP00000367734"/>
                  <rdf:li rdf:resource="https://identifiers.org/ensembl/ENSP00000391614"/>
                  <rdf:li rdf:resource="https://identifiers.org/ensembl/ENSP00000395753"/>
                  <rdf:li rdf:resource="https://identifiers.org/ensembl/ENSP00000278655"/>
                  <rdf:li rdf:resource="https://identifiers.org/ensembl/ENSP00000390616"/>
                  <rdf:li rdf:resource="https://identifiers.org/ensembl/ENSP00000367754"/>
                  <rdf:li rdf:resource="https://identifiers.org/ensembl/ENSP00000367762"/>
                  <rdf:li rdf:resource="https://identifiers.org/uniprot/Q15147"/>
                  <rdf:li rdf:resource="https://identifiers.org/hgnc.symbol/PLCB4"/>
                  <rdf:li rdf:resource="https://identifiers.org/ncbigene/5332"/>
                </rdf:Bag>
              </bqbiol:is>
            </rdf:Description>
          </rdf:RDF>
        </annotation>
      </fbc:geneProduct>
      <fbc:geneProduct metaid="meta_G_ENSG00000101365" sboTerm="SBO:0000243" fbc:id="G_ENSG00000101365" fbc:name="G_ENSG00000101365" fbc:label="G_ENSG00000101365">
        <annotation>
          <rdf:RDF xmlns:rdf="http://www.w3.org/1999/02/22-rdf-syntax-ns#" xmlns:dcterms="http://purl.org/dc/terms/" xmlns:vCard="http://www.w3.org/2001/vcard-rdf/3.0#" xmlns:vCard4="http://www.w3.org/2006/vcard/ns#" xmlns:bqbiol="http://biomodels.net/biology-qualifiers/" xmlns:bqmodel="http://biomodels.net/model-qualifiers/">
            <rdf:Description rdf:about="#meta_G_ENSG00000101365">
              <bqbiol:is>
                <rdf:Bag>
                  <rdf:li rdf:resource="https://identifiers.org/ensembl/ENSG00000101365"/>
                  <rdf:li rdf:resource="https://identifiers.org/ensembl/ENST00000466494"/>
                  <rdf:li rdf:resource="https://identifiers.org/ensembl/ENST00000492240"/>
                  <rdf:li rdf:resource="https://identifiers.org/ensembl/ENST00000488299"/>
                  <rdf:li rdf:resource="https://identifiers.org/ensembl/ENST00000474315"/>
                  <rdf:li rdf:resource="https://identifiers.org/ensembl/ENST00000380851"/>
                  <rdf:li rdf:resource="https://identifiers.org/ensembl/ENST00000380843"/>
                  <rdf:li rdf:resource="https://identifiers.org/ensembl/ENST00000477689"/>
                  <rdf:li rdf:resource="https://identifiers.org/ensembl/ENST00000466999"/>
                  <rdf:li rdf:resource="https://identifiers.org/ensembl/ENST00000479376"/>
                  <rdf:li rdf:resource="https://identifiers.org/ensembl/ENST00000462967"/>
                  <rdf:li rdf:resource="https://identifiers.org/ensembl/ENST00000491065"/>
                  <rdf:li rdf:resource="https://identifiers.org/ensembl/ENST00000613370"/>
                  <rdf:li rdf:resource="https://identifiers.org/ensembl/ENSP00000487187"/>
                  <rdf:li rdf:resource="https://identifiers.org/ensembl/ENSP00000482773"/>
                  <rdf:li rdf:resource="https://identifiers.org/ensembl/ENSP00000370232"/>
                  <rdf:li rdf:resource="https://identifiers.org/ensembl/ENSP00000370223"/>
                  <rdf:li rdf:resource="https://identifiers.org/ensembl/ENSP00000485997"/>
                  <rdf:li rdf:resource="https://identifiers.org/ensembl/ENSP00000484922"/>
                  <rdf:li rdf:resource="https://identifiers.org/uniprot/O43837"/>
                  <rdf:li rdf:resource="https://identifiers.org/hgnc.symbol/IDH3B"/>
                  <rdf:li rdf:resource="https://identifiers.org/ncbigene/3420"/>
                </rdf:Bag>
              </bqbiol:is>
            </rdf:Description>
          </rdf:RDF>
        </annotation>
      </fbc:geneProduct>
      <fbc:geneProduct metaid="meta_G_ENSG00000101438" sboTerm="SBO:0000243" fbc:id="G_ENSG00000101438" fbc:name="G_ENSG00000101438" fbc:label="G_ENSG00000101438">
        <annotation>
          <rdf:RDF xmlns:rdf="http://www.w3.org/1999/02/22-rdf-syntax-ns#" xmlns:dcterms="http://purl.org/dc/terms/" xmlns:vCard="http://www.w3.org/2001/vcard-rdf/3.0#" xmlns:vCard4="http://www.w3.org/2006/vcard/ns#" xmlns:bqbiol="http://biomodels.net/biology-qualifiers/" xmlns:bqmodel="http://biomodels.net/model-qualifiers/">
            <rdf:Description rdf:about="#meta_G_ENSG00000101438">
              <bqbiol:is>
                <rdf:Bag>
                  <rdf:li rdf:resource="https://identifiers.org/ensembl/ENSG00000101438"/>
                  <rdf:li rdf:resource="https://identifiers.org/ensembl/ENST00000217420"/>
                  <rdf:li rdf:resource="https://identifiers.org/ensembl/ENSP00000217420"/>
                  <rdf:li rdf:resource="https://identifiers.org/uniprot/Q9H598"/>
                  <rdf:li rdf:resource="https://identifiers.org/hgnc.symbol/SLC32A1"/>
                  <rdf:li rdf:resource="https://identifiers.org/ncbigene/140679"/>
                </rdf:Bag>
              </bqbiol:is>
            </rdf:Description>
          </rdf:RDF>
        </annotation>
      </fbc:geneProduct>
      <fbc:geneProduct metaid="meta_G_ENSG00000101444" sboTerm="SBO:0000243" fbc:id="G_ENSG00000101444" fbc:name="G_ENSG00000101444" fbc:label="G_ENSG00000101444">
        <annotation>
          <rdf:RDF xmlns:rdf="http://www.w3.org/1999/02/22-rdf-syntax-ns#" xmlns:dcterms="http://purl.org/dc/terms/" xmlns:vCard="http://www.w3.org/2001/vcard-rdf/3.0#" xmlns:vCard4="http://www.w3.org/2006/vcard/ns#" xmlns:bqbiol="http://biomodels.net/biology-qualifiers/" xmlns:bqmodel="http://biomodels.net/model-qualifiers/">
            <rdf:Description rdf:about="#meta_G_ENSG00000101444">
              <bqbiol:is>
                <rdf:Bag>
                  <rdf:li rdf:resource="https://identifiers.org/ensembl/ENSG00000101444"/>
                  <rdf:li rdf:resource="https://identifiers.org/ensembl/ENST00000217426"/>
                  <rdf:li rdf:resource="https://identifiers.org/ensembl/ENST00000480653"/>
                  <rdf:li rdf:resource="https://identifiers.org/ensembl/ENST00000538132"/>
                  <rdf:li rdf:resource="https://identifiers.org/ensembl/ENST00000468908"/>
                  <rdf:li rdf:resource="https://identifiers.org/ensembl/ENST00000606061"/>
                  <rdf:li rdf:resource="https://identifiers.org/ensembl/ENST00000473516"/>
                  <rdf:li rdf:resource="https://identifiers.org/ensembl/ENSP00000217426"/>
                  <rdf:li rdf:resource="https://identifiers.org/ensembl/ENSP00000442820"/>
                  <rdf:li rdf:resource="https://identifiers.org/uniprot/P23526"/>
                  <rdf:li rdf:resource="https://identifiers.org/hgnc.symbol/AHCY"/>
                  <rdf:li rdf:resource="https://identifiers.org/ncbigene/191"/>
                </rdf:Bag>
              </bqbiol:is>
            </rdf:Description>
          </rdf:RDF>
        </annotation>
      </fbc:geneProduct>
      <fbc:geneProduct metaid="meta_G_ENSG00000101464" sboTerm="SBO:0000243" fbc:id="G_ENSG00000101464" fbc:name="G_ENSG00000101464" fbc:label="G_ENSG00000101464">
        <annotation>
          <rdf:RDF xmlns:rdf="http://www.w3.org/1999/02/22-rdf-syntax-ns#" xmlns:dcterms="http://purl.org/dc/terms/" xmlns:vCard="http://www.w3.org/2001/vcard-rdf/3.0#" xmlns:vCard4="http://www.w3.org/2006/vcard/ns#" xmlns:bqbiol="http://biomodels.net/biology-qualifiers/" xmlns:bqmodel="http://biomodels.net/model-qualifiers/">
            <rdf:Description rdf:about="#meta_G_ENSG00000101464">
              <bqbiol:is>
                <rdf:Bag>
                  <rdf:li rdf:resource="https://identifiers.org/ensembl/ENSG00000101464"/>
                  <rdf:li rdf:resource="https://identifiers.org/ensembl/ENST00000217446"/>
                  <rdf:li rdf:resource="https://identifiers.org/ensembl/ENST00000438215"/>
                  <rdf:li rdf:resource="https://identifiers.org/ensembl/ENST00000480175"/>
                  <rdf:li rdf:resource="https://identifiers.org/ensembl/ENST00000628281"/>
                  <rdf:li rdf:resource="https://identifiers.org/ensembl/ENST00000462389"/>
                  <rdf:li rdf:resource="https://identifiers.org/ensembl/ENST00000374820"/>
                  <rdf:li rdf:resource="https://identifiers.org/ensembl/ENSP00000217446"/>
                  <rdf:li rdf:resource="https://identifiers.org/ensembl/ENSP00000395755"/>
                  <rdf:li rdf:resource="https://identifiers.org/ensembl/ENSP00000363953"/>
                  <rdf:li rdf:resource="https://identifiers.org/uniprot/Q9H490"/>
                  <rdf:li rdf:resource="https://identifiers.org/hgnc.symbol/PIGU"/>
                  <rdf:li rdf:resource="https://identifiers.org/ncbigene/128869"/>
                </rdf:Bag>
              </bqbiol:is>
            </rdf:Description>
          </rdf:RDF>
        </annotation>
      </fbc:geneProduct>
      <fbc:geneProduct metaid="meta_G_ENSG00000101473" sboTerm="SBO:0000243" fbc:id="G_ENSG00000101473" fbc:name="G_ENSG00000101473" fbc:label="G_ENSG00000101473">
        <annotation>
          <rdf:RDF xmlns:rdf="http://www.w3.org/1999/02/22-rdf-syntax-ns#" xmlns:dcterms="http://purl.org/dc/terms/" xmlns:vCard="http://www.w3.org/2001/vcard-rdf/3.0#" xmlns:vCard4="http://www.w3.org/2006/vcard/ns#" xmlns:bqbiol="http://biomodels.net/biology-qualifiers/" xmlns:bqmodel="http://biomodels.net/model-qualifiers/">
            <rdf:Description rdf:about="#meta_G_ENSG00000101473">
              <bqbiol:is>
                <rdf:Bag>
                  <rdf:li rdf:resource="https://identifiers.org/ensembl/ENSG00000101473"/>
                  <rdf:li rdf:resource="https://identifiers.org/ensembl/ENST00000217455"/>
                  <rdf:li rdf:resource="https://identifiers.org/ensembl/ENST00000461272"/>
                  <rdf:li rdf:resource="https://identifiers.org/ensembl/ENST00000652771"/>
                  <rdf:li rdf:resource="https://identifiers.org/ensembl/ENST00000488679"/>
                  <rdf:li rdf:resource="https://identifiers.org/ensembl/ENST00000487205"/>
                  <rdf:li rdf:resource="https://identifiers.org/ensembl/ENST00000484975"/>
                  <rdf:li rdf:resource="https://identifiers.org/ensembl/ENST00000493118"/>
                  <rdf:li rdf:resource="https://identifiers.org/ensembl/ENST00000483141"/>
                  <rdf:li rdf:resource="https://identifiers.org/ensembl/ENST00000484783"/>
                  <rdf:li rdf:resource="https://identifiers.org/ensembl/ENST00000486165"/>
                  <rdf:li rdf:resource="https://identifiers.org/ensembl/ENST00000481938"/>
                  <rdf:li rdf:resource="https://identifiers.org/ensembl/ENST00000457981"/>
                  <rdf:li rdf:resource="https://identifiers.org/ensembl/ENST00000426915"/>
                  <rdf:li rdf:resource="https://identifiers.org/ensembl/ENSP00000217455"/>
                  <rdf:li rdf:resource="https://identifiers.org/ensembl/ENSP00000435581"/>
                  <rdf:li rdf:resource="https://identifiers.org/ensembl/ENSP00000498636"/>
                  <rdf:li rdf:resource="https://identifiers.org/ensembl/ENSP00000435115"/>
                  <rdf:li rdf:resource="https://identifiers.org/ensembl/ENSP00000419403"/>
                  <rdf:li rdf:resource="https://identifiers.org/ensembl/ENSP00000434216"/>
                  <rdf:li rdf:resource="https://identifiers.org/ensembl/ENSP00000433923"/>
                  <rdf:li rdf:resource="https://identifiers.org/ensembl/ENSP00000431175"/>
                  <rdf:li rdf:resource="https://identifiers.org/ensembl/ENSP00000403862"/>
                  <rdf:li rdf:resource="https://identifiers.org/ensembl/ENSP00000416217"/>
                  <rdf:li rdf:resource="https://identifiers.org/uniprot/O14734"/>
                  <rdf:li rdf:resource="https://identifiers.org/hgnc.symbol/ACOT8"/>
                  <rdf:li rdf:resource="https://identifiers.org/ncbigene/10005"/>
                </rdf:Bag>
              </bqbiol:is>
            </rdf:Description>
          </rdf:RDF>
        </annotation>
      </fbc:geneProduct>
      <fbc:geneProduct metaid="meta_G_ENSG00000101557" sboTerm="SBO:0000243" fbc:id="G_ENSG00000101557" fbc:name="G_ENSG00000101557" fbc:label="G_ENSG00000101557">
        <annotation>
          <rdf:RDF xmlns:rdf="http://www.w3.org/1999/02/22-rdf-syntax-ns#" xmlns:dcterms="http://purl.org/dc/terms/" xmlns:vCard="http://www.w3.org/2001/vcard-rdf/3.0#" xmlns:vCard4="http://www.w3.org/2006/vcard/ns#" xmlns:bqbiol="http://biomodels.net/biology-qualifiers/" xmlns:bqmodel="http://biomodels.net/model-qualifiers/">
            <rdf:Description rdf:about="#meta_G_ENSG00000101557">
              <bqbiol:is>
                <rdf:Bag>
                  <rdf:li rdf:resource="https://identifiers.org/ensembl/ENSG00000101557"/>
                  <rdf:li rdf:resource="https://identifiers.org/ensembl/ENST00000582707"/>
                  <rdf:li rdf:resource="https://identifiers.org/ensembl/ENST00000400266"/>
                  <rdf:li rdf:resource="https://identifiers.org/ensembl/ENST00000580410"/>
                  <rdf:li rdf:resource="https://identifiers.org/ensembl/ENST00000578942"/>
                  <rdf:li rdf:resource="https://identifiers.org/ensembl/ENST00000383589"/>
                  <rdf:li rdf:resource="https://identifiers.org/ensembl/ENST00000261601"/>
                  <rdf:li rdf:resource="https://identifiers.org/ensembl/ENST00000581983"/>
                  <rdf:li rdf:resource="https://identifiers.org/ensembl/ENST00000583119"/>
                  <rdf:li rdf:resource="https://identifiers.org/ensembl/ENST00000578786"/>
                  <rdf:li rdf:resource="https://identifiers.org/ensembl/ENSP00000464447"/>
                  <rdf:li rdf:resource="https://identifiers.org/ensembl/ENSP00000383125"/>
                  <rdf:li rdf:resource="https://identifiers.org/ensembl/ENSP00000463891"/>
                  <rdf:li rdf:resource="https://identifiers.org/ensembl/ENSP00000373083"/>
                  <rdf:li rdf:resource="https://identifiers.org/ensembl/ENSP00000261601"/>
                  <rdf:li rdf:resource="https://identifiers.org/ensembl/ENSP00000462315"/>
                  <rdf:li rdf:resource="https://identifiers.org/ensembl/ENSP00000473563"/>
                  <rdf:li rdf:resource="https://identifiers.org/uniprot/P54578"/>
                  <rdf:li rdf:resource="https://identifiers.org/hgnc.symbol/USP14"/>
                  <rdf:li rdf:resource="https://identifiers.org/ncbigene/9097"/>
                </rdf:Bag>
              </bqbiol:is>
            </rdf:Description>
          </rdf:RDF>
        </annotation>
      </fbc:geneProduct>
      <fbc:geneProduct metaid="meta_G_ENSG00000101577" sboTerm="SBO:0000243" fbc:id="G_ENSG00000101577" fbc:name="G_ENSG00000101577" fbc:label="G_ENSG00000101577">
        <annotation>
          <rdf:RDF xmlns:rdf="http://www.w3.org/1999/02/22-rdf-syntax-ns#" xmlns:dcterms="http://purl.org/dc/terms/" xmlns:vCard="http://www.w3.org/2001/vcard-rdf/3.0#" xmlns:vCard4="http://www.w3.org/2006/vcard/ns#" xmlns:bqbiol="http://biomodels.net/biology-qualifiers/" xmlns:bqmodel="http://biomodels.net/model-qualifiers/">
            <rdf:Description rdf:about="#meta_G_ENSG00000101577">
              <bqbiol:is>
                <rdf:Bag>
                  <rdf:li rdf:resource="https://identifiers.org/ensembl/ENSG00000101577"/>
                  <rdf:li rdf:resource="https://identifiers.org/ensembl/ENST00000261596"/>
                  <rdf:li rdf:resource="https://identifiers.org/ensembl/ENST00000677752"/>
                  <rdf:li rdf:resource="https://identifiers.org/ensembl/ENST00000584915"/>
                  <rdf:li rdf:resource="https://identifiers.org/ensembl/ENST00000581568"/>
                  <rdf:li rdf:resource="https://identifiers.org/ensembl/ENSP00000261596"/>
                  <rdf:li rdf:resource="https://identifiers.org/ensembl/ENSP00000504857"/>
                  <rdf:li rdf:resource="https://identifiers.org/ensembl/ENSP00000463810"/>
                  <rdf:li rdf:resource="https://identifiers.org/uniprot/Q92539"/>
                  <rdf:li rdf:resource="https://identifiers.org/hgnc.symbol/LPIN2"/>
                  <rdf:li rdf:resource="https://identifiers.org/ncbigene/9663"/>
                </rdf:Bag>
              </bqbiol:is>
            </rdf:Description>
          </rdf:RDF>
        </annotation>
      </fbc:geneProduct>
      <fbc:geneProduct metaid="meta_G_ENSG00000101638" sboTerm="SBO:0000243" fbc:id="G_ENSG00000101638" fbc:name="G_ENSG00000101638" fbc:label="G_ENSG00000101638">
        <annotation>
          <rdf:RDF xmlns:rdf="http://www.w3.org/1999/02/22-rdf-syntax-ns#" xmlns:dcterms="http://purl.org/dc/terms/" xmlns:vCard="http://www.w3.org/2001/vcard-rdf/3.0#" xmlns:vCard4="http://www.w3.org/2006/vcard/ns#" xmlns:bqbiol="http://biomodels.net/biology-qualifiers/" xmlns:bqmodel="http://biomodels.net/model-qualifiers/">
            <rdf:Description rdf:about="#meta_G_ENSG00000101638">
              <bqbiol:is>
                <rdf:Bag>
                  <rdf:li rdf:resource="https://identifiers.org/ensembl/ENSG00000101638"/>
                  <rdf:li rdf:resource="https://identifiers.org/ensembl/ENST00000538168"/>
                  <rdf:li rdf:resource="https://identifiers.org/ensembl/ENST00000315087"/>
                  <rdf:li rdf:resource="https://identifiers.org/ensembl/ENST00000590497"/>
                  <rdf:li rdf:resource="https://identifiers.org/ensembl/ENST00000536490"/>
                  <rdf:li rdf:resource="https://identifiers.org/ensembl/ENST00000587428"/>
                  <rdf:li rdf:resource="https://identifiers.org/ensembl/ENST00000589088"/>
                  <rdf:li rdf:resource="https://identifiers.org/ensembl/ENST00000591375"/>
                  <rdf:li rdf:resource="https://identifiers.org/ensembl/ENST00000588155"/>
                  <rdf:li rdf:resource="https://identifiers.org/ensembl/ENST00000590488"/>
                  <rdf:li rdf:resource="https://identifiers.org/ensembl/ENSP00000445492"/>
                  <rdf:li rdf:resource="https://identifiers.org/ensembl/ENSP00000321343"/>
                  <rdf:li rdf:resource="https://identifiers.org/ensembl/ENSP00000443683"/>
                  <rdf:li rdf:resource="https://identifiers.org/ensembl/ENSP00000468112"/>
                  <rdf:li rdf:resource="https://identifiers.org/ensembl/ENSP00000466787"/>
                  <rdf:li rdf:resource="https://identifiers.org/uniprot/O15466"/>
                  <rdf:li rdf:resource="https://identifiers.org/hgnc.symbol/ST8SIA5"/>
                  <rdf:li rdf:resource="https://identifiers.org/ncbigene/29906"/>
                </rdf:Bag>
              </bqbiol:is>
            </rdf:Description>
          </rdf:RDF>
        </annotation>
      </fbc:geneProduct>
      <fbc:geneProduct metaid="meta_G_ENSG00000101654" sboTerm="SBO:0000243" fbc:id="G_ENSG00000101654" fbc:name="G_ENSG00000101654" fbc:label="G_ENSG00000101654">
        <annotation>
          <rdf:RDF xmlns:rdf="http://www.w3.org/1999/02/22-rdf-syntax-ns#" xmlns:dcterms="http://purl.org/dc/terms/" xmlns:vCard="http://www.w3.org/2001/vcard-rdf/3.0#" xmlns:vCard4="http://www.w3.org/2006/vcard/ns#" xmlns:bqbiol="http://biomodels.net/biology-qualifiers/" xmlns:bqmodel="http://biomodels.net/model-qualifiers/">
            <rdf:Description rdf:about="#meta_G_ENSG00000101654">
              <bqbiol:is>
                <rdf:Bag>
                  <rdf:li rdf:resource="https://identifiers.org/ensembl/ENSG00000101654"/>
                  <rdf:li rdf:resource="https://identifiers.org/ensembl/ENST00000543302"/>
                  <rdf:li rdf:resource="https://identifiers.org/ensembl/ENST00000588457"/>
                  <rdf:li rdf:resource="https://identifiers.org/ensembl/ENST00000383314"/>
                  <rdf:li rdf:resource="https://identifiers.org/ensembl/ENST00000592764"/>
                  <rdf:li rdf:resource="https://identifiers.org/ensembl/ENST00000591746"/>
                  <rdf:li rdf:resource="https://identifiers.org/ensembl/ENST00000589866"/>
                  <rdf:li rdf:resource="https://identifiers.org/ensembl/ENST00000262173"/>
                  <rdf:li rdf:resource="https://identifiers.org/ensembl/ENST00000588417"/>
                  <rdf:li rdf:resource="https://identifiers.org/ensembl/ENST00000593007"/>
                  <rdf:li rdf:resource="https://identifiers.org/ensembl/ENST00000591922"/>
                  <rdf:li rdf:resource="https://identifiers.org/ensembl/ENSP00000446426"/>
                  <rdf:li rdf:resource="https://identifiers.org/ensembl/ENSP00000467171"/>
                  <rdf:li rdf:resource="https://identifiers.org/ensembl/ENSP00000372804"/>
                  <rdf:li rdf:resource="https://identifiers.org/ensembl/ENSP00000466111"/>
                  <rdf:li rdf:resource="https://identifiers.org/ensembl/ENSP00000467475"/>
                  <rdf:li rdf:resource="https://identifiers.org/ensembl/ENSP00000466252"/>
                  <rdf:li rdf:resource="https://identifiers.org/ensembl/ENSP00000262173"/>
                  <rdf:li rdf:resource="https://identifiers.org/ensembl/ENSP00000468261"/>
                  <rdf:li rdf:resource="https://identifiers.org/uniprot/O43148"/>
                  <rdf:li rdf:resource="https://identifiers.org/hgnc.symbol/RNMT"/>
                  <rdf:li rdf:resource="https://identifiers.org/ncbigene/8731"/>
                </rdf:Bag>
              </bqbiol:is>
            </rdf:Description>
          </rdf:RDF>
        </annotation>
      </fbc:geneProduct>
      <fbc:geneProduct metaid="meta_G_ENSG00000101670" sboTerm="SBO:0000243" fbc:id="G_ENSG00000101670" fbc:name="G_ENSG00000101670" fbc:label="G_ENSG00000101670">
        <annotation>
          <rdf:RDF xmlns:rdf="http://www.w3.org/1999/02/22-rdf-syntax-ns#" xmlns:dcterms="http://purl.org/dc/terms/" xmlns:vCard="http://www.w3.org/2001/vcard-rdf/3.0#" xmlns:vCard4="http://www.w3.org/2006/vcard/ns#" xmlns:bqbiol="http://biomodels.net/biology-qualifiers/" xmlns:bqmodel="http://biomodels.net/model-qualifiers/">
            <rdf:Description rdf:about="#meta_G_ENSG00000101670">
              <bqbiol:is>
                <rdf:Bag>
                  <rdf:li rdf:resource="https://identifiers.org/ensembl/ENSG00000101670"/>
                  <rdf:li rdf:resource="https://identifiers.org/ensembl/ENST00000577628"/>
                  <rdf:li rdf:resource="https://identifiers.org/ensembl/ENST00000583083"/>
                  <rdf:li rdf:resource="https://identifiers.org/ensembl/ENST00000261292"/>
                  <rdf:li rdf:resource="https://identifiers.org/ensembl/ENST00000427224"/>
                  <rdf:li rdf:resource="https://identifiers.org/ensembl/ENST00000580036"/>
                  <rdf:li rdf:resource="https://identifiers.org/ensembl/ENST00000579750"/>
                  <rdf:li rdf:resource="https://identifiers.org/ensembl/ENST00000623277"/>
                  <rdf:li rdf:resource="https://identifiers.org/ensembl/ENSP00000463835"/>
                  <rdf:li rdf:resource="https://identifiers.org/ensembl/ENSP00000463077"/>
                  <rdf:li rdf:resource="https://identifiers.org/ensembl/ENSP00000261292"/>
                  <rdf:li rdf:resource="https://identifiers.org/ensembl/ENSP00000387978"/>
                  <rdf:li rdf:resource="https://identifiers.org/ensembl/ENSP00000462420"/>
                  <rdf:li rdf:resource="https://identifiers.org/ensembl/ENSP00000462480"/>
                  <rdf:li rdf:resource="https://identifiers.org/uniprot/Q9Y5X9"/>
                  <rdf:li rdf:resource="https://identifiers.org/hgnc.symbol/LIPG"/>
                  <rdf:li rdf:resource="https://identifiers.org/ncbigene/9388"/>
                </rdf:Bag>
              </bqbiol:is>
            </rdf:Description>
          </rdf:RDF>
        </annotation>
      </fbc:geneProduct>
      <fbc:geneProduct metaid="meta_G_ENSG00000101695" sboTerm="SBO:0000243" fbc:id="G_ENSG00000101695" fbc:name="G_ENSG00000101695" fbc:label="G_ENSG00000101695">
        <annotation>
          <rdf:RDF xmlns:rdf="http://www.w3.org/1999/02/22-rdf-syntax-ns#" xmlns:dcterms="http://purl.org/dc/terms/" xmlns:vCard="http://www.w3.org/2001/vcard-rdf/3.0#" xmlns:vCard4="http://www.w3.org/2006/vcard/ns#" xmlns:bqbiol="http://biomodels.net/biology-qualifiers/" xmlns:bqmodel="http://biomodels.net/model-qualifiers/">
            <rdf:Description rdf:about="#meta_G_ENSG00000101695">
              <bqbiol:is>
                <rdf:Bag>
                  <rdf:li rdf:resource="https://identifiers.org/ensembl/ENSG00000101695"/>
                  <rdf:li rdf:resource="https://identifiers.org/ensembl/ENST00000217740"/>
                  <rdf:li rdf:resource="https://identifiers.org/ensembl/ENST00000580209"/>
                  <rdf:li rdf:resource="https://identifiers.org/ensembl/ENST00000583384"/>
                  <rdf:li rdf:resource="https://identifiers.org/ensembl/ENST00000583814"/>
                  <rdf:li rdf:resource="https://identifiers.org/ensembl/ENST00000580863"/>
                  <rdf:li rdf:resource="https://identifiers.org/ensembl/ENSP00000217740"/>
                  <rdf:li rdf:resource="https://identifiers.org/ensembl/ENSP00000463935"/>
                  <rdf:li rdf:resource="https://identifiers.org/uniprot/Q96EQ8"/>
                  <rdf:li rdf:resource="https://identifiers.org/hgnc.symbol/RNF125"/>
                  <rdf:li rdf:resource="https://identifiers.org/ncbigene/54941"/>
                </rdf:Bag>
              </bqbiol:is>
            </rdf:Description>
          </rdf:RDF>
        </annotation>
      </fbc:geneProduct>
      <fbc:geneProduct metaid="meta_G_ENSG00000101751" sboTerm="SBO:0000243" fbc:id="G_ENSG00000101751" fbc:name="G_ENSG00000101751" fbc:label="G_ENSG00000101751">
        <annotation>
          <rdf:RDF xmlns:rdf="http://www.w3.org/1999/02/22-rdf-syntax-ns#" xmlns:dcterms="http://purl.org/dc/terms/" xmlns:vCard="http://www.w3.org/2001/vcard-rdf/3.0#" xmlns:vCard4="http://www.w3.org/2006/vcard/ns#" xmlns:bqbiol="http://biomodels.net/biology-qualifiers/" xmlns:bqmodel="http://biomodels.net/model-qualifiers/">
            <rdf:Description rdf:about="#meta_G_ENSG00000101751">
              <bqbiol:is>
                <rdf:Bag>
                  <rdf:li rdf:resource="https://identifiers.org/ensembl/ENSG00000101751"/>
                  <rdf:li rdf:resource="https://identifiers.org/ensembl/ENST00000579534"/>
                  <rdf:li rdf:resource="https://identifiers.org/ensembl/ENST00000406285"/>
                  <rdf:li rdf:resource="https://identifiers.org/ensembl/ENST00000577612"/>
                  <rdf:li rdf:resource="https://identifiers.org/ensembl/ENST00000579434"/>
                  <rdf:li rdf:resource="https://identifiers.org/ensembl/ENST00000583136"/>
                  <rdf:li rdf:resource="https://identifiers.org/ensembl/ENST00000577971"/>
                  <rdf:li rdf:resource="https://identifiers.org/ensembl/ENST00000217800"/>
                  <rdf:li rdf:resource="https://identifiers.org/ensembl/ENST00000580880"/>
                  <rdf:li rdf:resource="https://identifiers.org/ensembl/ENST00000580905"/>
                  <rdf:li rdf:resource="https://identifiers.org/ensembl/ENST00000581950"/>
                  <rdf:li rdf:resource="https://identifiers.org/ensembl/ENST00000585023"/>
                  <rdf:li rdf:resource="https://identifiers.org/ensembl/ENST00000579823"/>
                  <rdf:li rdf:resource="https://identifiers.org/ensembl/ENST00000577361"/>
                  <rdf:li rdf:resource="https://identifiers.org/ensembl/ENST00000583576"/>
                  <rdf:li rdf:resource="https://identifiers.org/ensembl/ENST00000582366"/>
                  <rdf:li rdf:resource="https://identifiers.org/ensembl/ENST00000577727"/>
                  <rdf:li rdf:resource="https://identifiers.org/ensembl/ENSP00000462664"/>
                  <rdf:li rdf:resource="https://identifiers.org/ensembl/ENSP00000385196"/>
                  <rdf:li rdf:resource="https://identifiers.org/ensembl/ENSP00000464025"/>
                  <rdf:li rdf:resource="https://identifiers.org/ensembl/ENSP00000462681"/>
                  <rdf:li rdf:resource="https://identifiers.org/ensembl/ENSP00000463071"/>
                  <rdf:li rdf:resource="https://identifiers.org/ensembl/ENSP00000217800"/>
                  <rdf:li rdf:resource="https://identifiers.org/ensembl/ENSP00000461983"/>
                  <rdf:li rdf:resource="https://identifiers.org/ensembl/ENSP00000462146"/>
                  <rdf:li rdf:resource="https://identifiers.org/ensembl/ENSP00000463971"/>
                  <rdf:li rdf:resource="https://identifiers.org/ensembl/ENSP00000463065"/>
                  <rdf:li rdf:resource="https://identifiers.org/uniprot/Q9UNA4"/>
                  <rdf:li rdf:resource="https://identifiers.org/hgnc.symbol/POLI"/>
                  <rdf:li rdf:resource="https://identifiers.org/ncbigene/11201"/>
                </rdf:Bag>
              </bqbiol:is>
            </rdf:Description>
          </rdf:RDF>
        </annotation>
      </fbc:geneProduct>
      <fbc:geneProduct metaid="meta_G_ENSG00000101752" sboTerm="SBO:0000243" fbc:id="G_ENSG00000101752" fbc:name="G_ENSG00000101752" fbc:label="G_ENSG00000101752">
        <annotation>
          <rdf:RDF xmlns:rdf="http://www.w3.org/1999/02/22-rdf-syntax-ns#" xmlns:dcterms="http://purl.org/dc/terms/" xmlns:vCard="http://www.w3.org/2001/vcard-rdf/3.0#" xmlns:vCard4="http://www.w3.org/2006/vcard/ns#" xmlns:bqbiol="http://biomodels.net/biology-qualifiers/" xmlns:bqmodel="http://biomodels.net/model-qualifiers/">
            <rdf:Description rdf:about="#meta_G_ENSG00000101752">
              <bqbiol:is>
                <rdf:Bag>
                  <rdf:li rdf:resource="https://identifiers.org/ensembl/ENSG00000101752"/>
                  <rdf:li rdf:resource="https://identifiers.org/ensembl/ENST00000578646"/>
                  <rdf:li rdf:resource="https://identifiers.org/ensembl/ENST00000261537"/>
                  <rdf:li rdf:resource="https://identifiers.org/ensembl/ENST00000577749"/>
                  <rdf:li rdf:resource="https://identifiers.org/ensembl/ENST00000578260"/>
                  <rdf:li rdf:resource="https://identifiers.org/ensembl/ENSP00000261537"/>
                  <rdf:li rdf:resource="https://identifiers.org/uniprot/Q86YT6"/>
                  <rdf:li rdf:resource="https://identifiers.org/hgnc.symbol/MIB1"/>
                  <rdf:li rdf:resource="https://identifiers.org/ncbigene/57534"/>
                </rdf:Bag>
              </bqbiol:is>
            </rdf:Description>
          </rdf:RDF>
        </annotation>
      </fbc:geneProduct>
      <fbc:geneProduct metaid="meta_G_ENSG00000101846" sboTerm="SBO:0000243" fbc:id="G_ENSG00000101846" fbc:name="G_ENSG00000101846" fbc:label="G_ENSG00000101846">
        <annotation>
          <rdf:RDF xmlns:rdf="http://www.w3.org/1999/02/22-rdf-syntax-ns#" xmlns:dcterms="http://purl.org/dc/terms/" xmlns:vCard="http://www.w3.org/2001/vcard-rdf/3.0#" xmlns:vCard4="http://www.w3.org/2006/vcard/ns#" xmlns:bqbiol="http://biomodels.net/biology-qualifiers/" xmlns:bqmodel="http://biomodels.net/model-qualifiers/">
            <rdf:Description rdf:about="#meta_G_ENSG00000101846">
              <bqbiol:is>
                <rdf:Bag>
                  <rdf:li rdf:resource="https://identifiers.org/ensembl/ENSG00000101846"/>
                  <rdf:li rdf:resource="https://identifiers.org/ensembl/ENST00000664306"/>
                  <rdf:li rdf:resource="https://identifiers.org/ensembl/ENST00000666110"/>
                  <rdf:li rdf:resource="https://identifiers.org/ensembl/ENST00000674429"/>
                  <rdf:li rdf:resource="https://identifiers.org/ensembl/ENST00000660000"/>
                  <rdf:li rdf:resource="https://identifiers.org/ensembl/ENST00000658154"/>
                  <rdf:li rdf:resource="https://identifiers.org/ensembl/ENST00000217961"/>
                  <rdf:li rdf:resource="https://identifiers.org/ensembl/ENST00000674499"/>
                  <rdf:li rdf:resource="https://identifiers.org/ensembl/ENSP00000499549"/>
                  <rdf:li rdf:resource="https://identifiers.org/ensembl/ENSP00000499472"/>
                  <rdf:li rdf:resource="https://identifiers.org/ensembl/ENSP00000501534"/>
                  <rdf:li rdf:resource="https://identifiers.org/ensembl/ENSP00000499642"/>
                  <rdf:li rdf:resource="https://identifiers.org/ensembl/ENSP00000217961"/>
                  <rdf:li rdf:resource="https://identifiers.org/ensembl/ENSP00000501360"/>
                  <rdf:li rdf:resource="https://identifiers.org/uniprot/P08842"/>
                  <rdf:li rdf:resource="https://identifiers.org/hgnc.symbol/STS"/>
                  <rdf:li rdf:resource="https://identifiers.org/ncbigene/412"/>
                </rdf:Bag>
              </bqbiol:is>
            </rdf:Description>
          </rdf:RDF>
        </annotation>
      </fbc:geneProduct>
      <fbc:geneProduct metaid="meta_G_ENSG00000101868" sboTerm="SBO:0000243" fbc:id="G_ENSG00000101868" fbc:name="G_ENSG00000101868" fbc:label="G_ENSG00000101868">
        <annotation>
          <rdf:RDF xmlns:rdf="http://www.w3.org/1999/02/22-rdf-syntax-ns#" xmlns:dcterms="http://purl.org/dc/terms/" xmlns:vCard="http://www.w3.org/2001/vcard-rdf/3.0#" xmlns:vCard4="http://www.w3.org/2006/vcard/ns#" xmlns:bqbiol="http://biomodels.net/biology-qualifiers/" xmlns:bqmodel="http://biomodels.net/model-qualifiers/">
            <rdf:Description rdf:about="#meta_G_ENSG00000101868">
              <bqbiol:is>
                <rdf:Bag>
                  <rdf:li rdf:resource="https://identifiers.org/ensembl/ENSG00000101868"/>
                  <rdf:li rdf:resource="https://identifiers.org/ensembl/ENST00000678847"/>
                  <rdf:li rdf:resource="https://identifiers.org/ensembl/ENST00000672178"/>
                  <rdf:li rdf:resource="https://identifiers.org/ensembl/ENST00000379068"/>
                  <rdf:li rdf:resource="https://identifiers.org/ensembl/ENST00000677890"/>
                  <rdf:li rdf:resource="https://identifiers.org/ensembl/ENST00000379059"/>
                  <rdf:li rdf:resource="https://identifiers.org/ensembl/ENST00000676703"/>
                  <rdf:li rdf:resource="https://identifiers.org/ensembl/ENST00000611764"/>
                  <rdf:li rdf:resource="https://identifiers.org/ensembl/ENST00000493342"/>
                  <rdf:li rdf:resource="https://identifiers.org/ensembl/ENST00000678249"/>
                  <rdf:li rdf:resource="https://identifiers.org/ensembl/ENST00000480125"/>
                  <rdf:li rdf:resource="https://identifiers.org/ensembl/ENST00000677083"/>
                  <rdf:li rdf:resource="https://identifiers.org/ensembl/ENST00000679301"/>
                  <rdf:li rdf:resource="https://identifiers.org/ensembl/ENST00000494204"/>
                  <rdf:li rdf:resource="https://identifiers.org/ensembl/ENST00000677939"/>
                  <rdf:li rdf:resource="https://identifiers.org/ensembl/ENSP00000500742"/>
                  <rdf:li rdf:resource="https://identifiers.org/ensembl/ENSP00000368358"/>
                  <rdf:li rdf:resource="https://identifiers.org/ensembl/ENSP00000503099"/>
                  <rdf:li rdf:resource="https://identifiers.org/ensembl/ENSP00000368349"/>
                  <rdf:li rdf:resource="https://identifiers.org/uniprot/P09884"/>
                  <rdf:li rdf:resource="https://identifiers.org/hgnc.symbol/POLA1"/>
                  <rdf:li rdf:resource="https://identifiers.org/ncbigene/5422"/>
                </rdf:Bag>
              </bqbiol:is>
            </rdf:Description>
          </rdf:RDF>
        </annotation>
      </fbc:geneProduct>
      <fbc:geneProduct metaid="meta_G_ENSG00000101871" sboTerm="SBO:0000243" fbc:id="G_ENSG00000101871" fbc:name="G_ENSG00000101871" fbc:label="G_ENSG00000101871">
        <annotation>
          <rdf:RDF xmlns:rdf="http://www.w3.org/1999/02/22-rdf-syntax-ns#" xmlns:dcterms="http://purl.org/dc/terms/" xmlns:vCard="http://www.w3.org/2001/vcard-rdf/3.0#" xmlns:vCard4="http://www.w3.org/2006/vcard/ns#" xmlns:bqbiol="http://biomodels.net/biology-qualifiers/" xmlns:bqmodel="http://biomodels.net/model-qualifiers/">
            <rdf:Description rdf:about="#meta_G_ENSG00000101871">
              <bqbiol:is>
                <rdf:Bag>
                  <rdf:li rdf:resource="https://identifiers.org/ensembl/ENSG00000101871"/>
                  <rdf:li rdf:resource="https://identifiers.org/ensembl/ENST00000453318"/>
                  <rdf:li rdf:resource="https://identifiers.org/ensembl/ENST00000380779"/>
                  <rdf:li rdf:resource="https://identifiers.org/ensembl/ENST00000380780"/>
                  <rdf:li rdf:resource="https://identifiers.org/ensembl/ENST00000317552"/>
                  <rdf:li rdf:resource="https://identifiers.org/ensembl/ENST00000380785"/>
                  <rdf:li rdf:resource="https://identifiers.org/ensembl/ENST00000380787"/>
                  <rdf:li rdf:resource="https://identifiers.org/ensembl/ENST00000380782"/>
                  <rdf:li rdf:resource="https://identifiers.org/ensembl/ENST00000675073"/>
                  <rdf:li rdf:resource="https://identifiers.org/ensembl/ENST00000674917"/>
                  <rdf:li rdf:resource="https://identifiers.org/ensembl/ENST00000479925"/>
                  <rdf:li rdf:resource="https://identifiers.org/ensembl/ENST00000413894"/>
                  <rdf:li rdf:resource="https://identifiers.org/ensembl/ENST00000616003"/>
                  <rdf:li rdf:resource="https://identifiers.org/ensembl/ENST00000675358"/>
                  <rdf:li rdf:resource="https://identifiers.org/ensembl/ENST00000610939"/>
                  <rdf:li rdf:resource="https://identifiers.org/ensembl/ENSP00000414521"/>
                  <rdf:li rdf:resource="https://identifiers.org/ensembl/ENSP00000370156"/>
                  <rdf:li rdf:resource="https://identifiers.org/ensembl/ENSP00000370157"/>
                  <rdf:li rdf:resource="https://identifiers.org/ensembl/ENSP00000312678"/>
                  <rdf:li rdf:resource="https://identifiers.org/ensembl/ENSP00000370162"/>
                  <rdf:li rdf:resource="https://identifiers.org/ensembl/ENSP00000370164"/>
                  <rdf:li rdf:resource="https://identifiers.org/ensembl/ENSP00000370159"/>
                  <rdf:li rdf:resource="https://identifiers.org/ensembl/ENSP00000501707"/>
                  <rdf:li rdf:resource="https://identifiers.org/ensembl/ENSP00000502171"/>
                  <rdf:li rdf:resource="https://identifiers.org/ensembl/ENSP00000391154"/>
                  <rdf:li rdf:resource="https://identifiers.org/ensembl/ENSP00000484712"/>
                  <rdf:li rdf:resource="https://identifiers.org/ensembl/ENSP00000502220"/>
                  <rdf:li rdf:resource="https://identifiers.org/uniprot/O15344"/>
                  <rdf:li rdf:resource="https://identifiers.org/hgnc.symbol/MID1"/>
                  <rdf:li rdf:resource="https://identifiers.org/ncbigene/4281"/>
                </rdf:Bag>
              </bqbiol:is>
            </rdf:Description>
          </rdf:RDF>
        </annotation>
      </fbc:geneProduct>
      <fbc:geneProduct metaid="meta_G_ENSG00000101890" sboTerm="SBO:0000243" fbc:id="G_ENSG00000101890" fbc:name="G_ENSG00000101890" fbc:label="G_ENSG00000101890">
        <annotation>
          <rdf:RDF xmlns:rdf="http://www.w3.org/1999/02/22-rdf-syntax-ns#" xmlns:dcterms="http://purl.org/dc/terms/" xmlns:vCard="http://www.w3.org/2001/vcard-rdf/3.0#" xmlns:vCard4="http://www.w3.org/2006/vcard/ns#" xmlns:bqbiol="http://biomodels.net/biology-qualifiers/" xmlns:bqmodel="http://biomodels.net/model-qualifiers/">
            <rdf:Description rdf:about="#meta_G_ENSG00000101890">
              <bqbiol:is>
                <rdf:Bag>
                  <rdf:li rdf:resource="https://identifiers.org/ensembl/ENSG00000101890"/>
                  <rdf:li rdf:resource="https://identifiers.org/ensembl/ENST00000218006"/>
                  <rdf:li rdf:resource="https://identifiers.org/ensembl/ENSP00000218006"/>
                  <rdf:li rdf:resource="https://identifiers.org/uniprot/P51841"/>
                  <rdf:li rdf:resource="https://identifiers.org/hgnc.symbol/GUCY2F"/>
                  <rdf:li rdf:resource="https://identifiers.org/ncbigene/2986"/>
                </rdf:Bag>
              </bqbiol:is>
            </rdf:Description>
          </rdf:RDF>
        </annotation>
      </fbc:geneProduct>
      <fbc:geneProduct metaid="meta_G_ENSG00000101892" sboTerm="SBO:0000243" fbc:id="G_ENSG00000101892" fbc:name="G_ENSG00000101892" fbc:label="G_ENSG00000101892">
        <annotation>
          <rdf:RDF xmlns:rdf="http://www.w3.org/1999/02/22-rdf-syntax-ns#" xmlns:dcterms="http://purl.org/dc/terms/" xmlns:vCard="http://www.w3.org/2001/vcard-rdf/3.0#" xmlns:vCard4="http://www.w3.org/2006/vcard/ns#" xmlns:bqbiol="http://biomodels.net/biology-qualifiers/" xmlns:bqmodel="http://biomodels.net/model-qualifiers/">
            <rdf:Description rdf:about="#meta_G_ENSG00000101892">
              <bqbiol:is>
                <rdf:Bag>
                  <rdf:li rdf:resource="https://identifiers.org/ensembl/ENSG00000101892"/>
                  <rdf:li rdf:resource="https://identifiers.org/ensembl/ENST00000539306"/>
                  <rdf:li rdf:resource="https://identifiers.org/ensembl/ENST00000218008"/>
                  <rdf:li rdf:resource="https://identifiers.org/ensembl/ENST00000361319"/>
                  <rdf:li rdf:resource="https://identifiers.org/ensembl/ENSP00000443334"/>
                  <rdf:li rdf:resource="https://identifiers.org/ensembl/ENSP00000218008"/>
                  <rdf:li rdf:resource="https://identifiers.org/ensembl/ENSP00000355346"/>
                  <rdf:li rdf:resource="https://identifiers.org/uniprot/Q9UN42"/>
                  <rdf:li rdf:resource="https://identifiers.org/hgnc.symbol/ATP1B4"/>
                  <rdf:li rdf:resource="https://identifiers.org/ncbigene/23439"/>
                </rdf:Bag>
              </bqbiol:is>
            </rdf:Description>
          </rdf:RDF>
        </annotation>
      </fbc:geneProduct>
      <fbc:geneProduct metaid="meta_G_ENSG00000101901" sboTerm="SBO:0000243" fbc:id="G_ENSG00000101901" fbc:name="G_ENSG00000101901" fbc:label="G_ENSG00000101901">
        <annotation>
          <rdf:RDF xmlns:rdf="http://www.w3.org/1999/02/22-rdf-syntax-ns#" xmlns:dcterms="http://purl.org/dc/terms/" xmlns:vCard="http://www.w3.org/2001/vcard-rdf/3.0#" xmlns:vCard4="http://www.w3.org/2006/vcard/ns#" xmlns:bqbiol="http://biomodels.net/biology-qualifiers/" xmlns:bqmodel="http://biomodels.net/model-qualifiers/">
            <rdf:Description rdf:about="#meta_G_ENSG00000101901">
              <bqbiol:is>
                <rdf:Bag>
                  <rdf:li rdf:resource="https://identifiers.org/ensembl/ENSG00000101901"/>
                  <rdf:li rdf:resource="https://identifiers.org/ensembl/ENST00000487141"/>
                  <rdf:li rdf:resource="https://identifiers.org/ensembl/ENST00000371979"/>
                  <rdf:li rdf:resource="https://identifiers.org/ensembl/ENST00000394780"/>
                  <rdf:li rdf:resource="https://identifiers.org/ensembl/ENST00000622997"/>
                  <rdf:li rdf:resource="https://identifiers.org/ensembl/ENST00000624161"/>
                  <rdf:li rdf:resource="https://identifiers.org/ensembl/ENST00000468657"/>
                  <rdf:li rdf:resource="https://identifiers.org/ensembl/ENST00000624881"/>
                  <rdf:li rdf:resource="https://identifiers.org/ensembl/ENST00000636363"/>
                  <rdf:li rdf:resource="https://identifiers.org/ensembl/ENST00000473389"/>
                  <rdf:li rdf:resource="https://identifiers.org/ensembl/ENST00000482374"/>
                  <rdf:li rdf:resource="https://identifiers.org/ensembl/ENST00000492038"/>
                  <rdf:li rdf:resource="https://identifiers.org/ensembl/ENST00000622986"/>
                  <rdf:li rdf:resource="https://identifiers.org/ensembl/ENST00000486353"/>
                  <rdf:li rdf:resource="https://identifiers.org/ensembl/ENST00000495283"/>
                  <rdf:li rdf:resource="https://identifiers.org/ensembl/ENST00000623144"/>
                  <rdf:li rdf:resource="https://identifiers.org/ensembl/ENST00000470971"/>
                  <rdf:li rdf:resource="https://identifiers.org/ensembl/ENST00000489033"/>
                  <rdf:li rdf:resource="https://identifiers.org/ensembl/ENST00000623255"/>
                  <rdf:li rdf:resource="https://identifiers.org/ensembl/ENST00000471924"/>
                  <rdf:li rdf:resource="https://identifiers.org/ensembl/ENST00000623148"/>
                  <rdf:li rdf:resource="https://identifiers.org/ensembl/ENST00000436609"/>
                  <rdf:li rdf:resource="https://identifiers.org/ensembl/ENST00000482742"/>
                  <rdf:li rdf:resource="https://identifiers.org/ensembl/ENST00000623189"/>
                  <rdf:li rdf:resource="https://identifiers.org/ensembl/ENST00000470704"/>
                  <rdf:li rdf:resource="https://identifiers.org/ensembl/ENST00000635768"/>
                  <rdf:li rdf:resource="https://identifiers.org/ensembl/ENST00000623622"/>
                  <rdf:li rdf:resource="https://identifiers.org/ensembl/ENST00000490774"/>
                  <rdf:li rdf:resource="https://identifiers.org/ensembl/ENST00000486578"/>
                  <rdf:li rdf:resource="https://identifiers.org/ensembl/ENST00000460092"/>
                  <rdf:li rdf:resource="https://identifiers.org/ensembl/ENST00000635824"/>
                  <rdf:li rdf:resource="https://identifiers.org/ensembl/ENST00000637022"/>
                  <rdf:li rdf:resource="https://identifiers.org/ensembl/ENST00000635931"/>
                  <rdf:li rdf:resource="https://identifiers.org/ensembl/ENST00000637213"/>
                  <rdf:li rdf:resource="https://identifiers.org/ensembl/ENST00000461669"/>
                  <rdf:li rdf:resource="https://identifiers.org/ensembl/ENST00000474121"/>
                  <rdf:li rdf:resource="https://identifiers.org/ensembl/ENST00000485371"/>
                  <rdf:li rdf:resource="https://identifiers.org/ensembl/ENST00000487243"/>
                  <rdf:li rdf:resource="https://identifiers.org/ensembl/ENST00000623310"/>
                  <rdf:li rdf:resource="https://identifiers.org/ensembl/ENST00000610588"/>
                  <rdf:li rdf:resource="https://identifiers.org/ensembl/ENST00000251943"/>
                  <rdf:li rdf:resource="https://identifiers.org/ensembl/ENST00000621367"/>
                  <rdf:li rdf:resource="https://identifiers.org/ensembl/ENSP00000478130"/>
                  <rdf:li rdf:resource="https://identifiers.org/ensembl/ENSP00000361047"/>
                  <rdf:li rdf:resource="https://identifiers.org/ensembl/ENSP00000378260"/>
                  <rdf:li rdf:resource="https://identifiers.org/ensembl/ENSP00000485420"/>
                  <rdf:li rdf:resource="https://identifiers.org/ensembl/ENSP00000485181"/>
                  <rdf:li rdf:resource="https://identifiers.org/ensembl/ENSP00000480638"/>
                  <rdf:li rdf:resource="https://identifiers.org/ensembl/ENSP00000485093"/>
                  <rdf:li rdf:resource="https://identifiers.org/ensembl/ENSP00000490681"/>
                  <rdf:li rdf:resource="https://identifiers.org/ensembl/ENSP00000480711"/>
                  <rdf:li rdf:resource="https://identifiers.org/ensembl/ENSP00000479632"/>
                  <rdf:li rdf:resource="https://identifiers.org/ensembl/ENSP00000479483"/>
                  <rdf:li rdf:resource="https://identifiers.org/ensembl/ENSP00000485067"/>
                  <rdf:li rdf:resource="https://identifiers.org/ensembl/ENSP00000426892"/>
                  <rdf:li rdf:resource="https://identifiers.org/ensembl/ENSP00000427093"/>
                  <rdf:li rdf:resource="https://identifiers.org/ensembl/ENSP00000485279"/>
                  <rdf:li rdf:resource="https://identifiers.org/ensembl/ENSP00000479424"/>
                  <rdf:li rdf:resource="https://identifiers.org/ensembl/ENSP00000482257"/>
                  <rdf:li rdf:resource="https://identifiers.org/ensembl/ENSP00000485333"/>
                  <rdf:li rdf:resource="https://identifiers.org/ensembl/ENSP00000484523"/>
                  <rdf:li rdf:resource="https://identifiers.org/ensembl/ENSP00000485658"/>
                  <rdf:li rdf:resource="https://identifiers.org/ensembl/ENSP00000392990"/>
                  <rdf:li rdf:resource="https://identifiers.org/ensembl/ENSP00000477513"/>
                  <rdf:li rdf:resource="https://identifiers.org/ensembl/ENSP00000485392"/>
                  <rdf:li rdf:resource="https://identifiers.org/ensembl/ENSP00000485624"/>
                  <rdf:li rdf:resource="https://identifiers.org/ensembl/ENSP00000485400"/>
                  <rdf:li rdf:resource="https://identifiers.org/ensembl/ENSP00000485071"/>
                  <rdf:li rdf:resource="https://identifiers.org/ensembl/ENSP00000479731"/>
                  <rdf:li rdf:resource="https://identifiers.org/ensembl/ENSP00000251943"/>
                  <rdf:li rdf:resource="https://identifiers.org/ensembl/ENSP00000481509"/>
                  <rdf:li rdf:resource="https://identifiers.org/uniprot/Q9NP73"/>
                  <rdf:li rdf:resource="https://identifiers.org/hgnc.symbol/ALG13"/>
                  <rdf:li rdf:resource="https://identifiers.org/ncbigene/79868"/>
                </rdf:Bag>
              </bqbiol:is>
            </rdf:Description>
          </rdf:RDF>
        </annotation>
      </fbc:geneProduct>
      <fbc:geneProduct metaid="meta_G_ENSG00000101911" sboTerm="SBO:0000243" fbc:id="G_ENSG00000101911" fbc:name="G_ENSG00000101911" fbc:label="G_ENSG00000101911">
        <annotation>
          <rdf:RDF xmlns:rdf="http://www.w3.org/1999/02/22-rdf-syntax-ns#" xmlns:dcterms="http://purl.org/dc/terms/" xmlns:vCard="http://www.w3.org/2001/vcard-rdf/3.0#" xmlns:vCard4="http://www.w3.org/2006/vcard/ns#" xmlns:bqbiol="http://biomodels.net/biology-qualifiers/" xmlns:bqmodel="http://biomodels.net/model-qualifiers/">
            <rdf:Description rdf:about="#meta_G_ENSG00000101911">
              <bqbiol:is>
                <rdf:Bag>
                  <rdf:li rdf:resource="https://identifiers.org/ensembl/ENSG00000101911"/>
                  <rdf:li rdf:resource="https://identifiers.org/ensembl/ENST00000380663"/>
                  <rdf:li rdf:resource="https://identifiers.org/ensembl/ENST00000380668"/>
                  <rdf:li rdf:resource="https://identifiers.org/ensembl/ENST00000398491"/>
                  <rdf:li rdf:resource="https://identifiers.org/ensembl/ENST00000489404"/>
                  <rdf:li rdf:resource="https://identifiers.org/ensembl/ENST00000461630"/>
                  <rdf:li rdf:resource="https://identifiers.org/ensembl/ENSP00000370038"/>
                  <rdf:li rdf:resource="https://identifiers.org/ensembl/ENSP00000370043"/>
                  <rdf:li rdf:resource="https://identifiers.org/ensembl/ENSP00000381504"/>
                  <rdf:li rdf:resource="https://identifiers.org/ensembl/ENSP00000419380"/>
                  <rdf:li rdf:resource="https://identifiers.org/ensembl/ENSP00000418911"/>
                  <rdf:li rdf:resource="https://identifiers.org/uniprot/P11908"/>
                  <rdf:li rdf:resource="https://identifiers.org/hgnc.symbol/PRPS2"/>
                  <rdf:li rdf:resource="https://identifiers.org/ncbigene/5634"/>
                </rdf:Bag>
              </bqbiol:is>
            </rdf:Description>
          </rdf:RDF>
        </annotation>
      </fbc:geneProduct>
      <fbc:geneProduct metaid="meta_G_ENSG00000101945" sboTerm="SBO:0000243" fbc:id="G_ENSG00000101945" fbc:name="G_ENSG00000101945" fbc:label="G_ENSG00000101945">
        <annotation>
          <rdf:RDF xmlns:rdf="http://www.w3.org/1999/02/22-rdf-syntax-ns#" xmlns:dcterms="http://purl.org/dc/terms/" xmlns:vCard="http://www.w3.org/2001/vcard-rdf/3.0#" xmlns:vCard4="http://www.w3.org/2006/vcard/ns#" xmlns:bqbiol="http://biomodels.net/biology-qualifiers/" xmlns:bqmodel="http://biomodels.net/model-qualifiers/">
            <rdf:Description rdf:about="#meta_G_ENSG00000101945">
              <bqbiol:is>
                <rdf:Bag>
                  <rdf:li rdf:resource="https://identifiers.org/ensembl/ENSG00000101945"/>
                  <rdf:li rdf:resource="https://identifiers.org/ensembl/ENST00000376687"/>
                  <rdf:li rdf:resource="https://identifiers.org/ensembl/ENST00000482260"/>
                  <rdf:li rdf:resource="https://identifiers.org/ensembl/ENST00000462786"/>
                  <rdf:li rdf:resource="https://identifiers.org/ensembl/ENST00000337852"/>
                  <rdf:li rdf:resource="https://identifiers.org/ensembl/ENSP00000365877"/>
                  <rdf:li rdf:resource="https://identifiers.org/ensembl/ENSP00000337976"/>
                  <rdf:li rdf:resource="https://identifiers.org/uniprot/O43463"/>
                  <rdf:li rdf:resource="https://identifiers.org/hgnc.symbol/SUV39H1"/>
                  <rdf:li rdf:resource="https://identifiers.org/ncbigene/6839"/>
                </rdf:Bag>
              </bqbiol:is>
            </rdf:Description>
          </rdf:RDF>
        </annotation>
      </fbc:geneProduct>
      <fbc:geneProduct metaid="meta_G_ENSG00000101974" sboTerm="SBO:0000243" fbc:id="G_ENSG00000101974" fbc:name="G_ENSG00000101974" fbc:label="G_ENSG00000101974">
        <annotation>
          <rdf:RDF xmlns:rdf="http://www.w3.org/1999/02/22-rdf-syntax-ns#" xmlns:dcterms="http://purl.org/dc/terms/" xmlns:vCard="http://www.w3.org/2001/vcard-rdf/3.0#" xmlns:vCard4="http://www.w3.org/2006/vcard/ns#" xmlns:bqbiol="http://biomodels.net/biology-qualifiers/" xmlns:bqmodel="http://biomodels.net/model-qualifiers/">
            <rdf:Description rdf:about="#meta_G_ENSG00000101974">
              <bqbiol:is>
                <rdf:Bag>
                  <rdf:li rdf:resource="https://identifiers.org/ensembl/ENSG00000101974"/>
                  <rdf:li rdf:resource="https://identifiers.org/ensembl/ENST00000370557"/>
                  <rdf:li rdf:resource="https://identifiers.org/ensembl/ENST00000682941"/>
                  <rdf:li rdf:resource="https://identifiers.org/ensembl/ENST00000433868"/>
                  <rdf:li rdf:resource="https://identifiers.org/ensembl/ENST00000327569"/>
                  <rdf:li rdf:resource="https://identifiers.org/ensembl/ENST00000361648"/>
                  <rdf:li rdf:resource="https://identifiers.org/ensembl/ENST00000450801"/>
                  <rdf:li rdf:resource="https://identifiers.org/ensembl/ENST00000460773"/>
                  <rdf:li rdf:resource="https://identifiers.org/ensembl/ENST00000422228"/>
                  <rdf:li rdf:resource="https://identifiers.org/ensembl/ENST00000485626"/>
                  <rdf:li rdf:resource="https://identifiers.org/ensembl/ENSP00000359588"/>
                  <rdf:li rdf:resource="https://identifiers.org/ensembl/ENSP00000507250"/>
                  <rdf:li rdf:resource="https://identifiers.org/ensembl/ENSP00000397923"/>
                  <rdf:li rdf:resource="https://identifiers.org/ensembl/ENSP00000332756"/>
                  <rdf:li rdf:resource="https://identifiers.org/ensembl/ENSP00000355165"/>
                  <rdf:li rdf:resource="https://identifiers.org/ensembl/ENSP00000391259"/>
                  <rdf:li rdf:resource="https://identifiers.org/ensembl/ENSP00000394573"/>
                  <rdf:li rdf:resource="https://identifiers.org/uniprot/Q8NB49"/>
                  <rdf:li rdf:resource="https://identifiers.org/hgnc.symbol/ATP11C"/>
                  <rdf:li rdf:resource="https://identifiers.org/ncbigene/286410"/>
                </rdf:Bag>
              </bqbiol:is>
            </rdf:Description>
          </rdf:RDF>
        </annotation>
      </fbc:geneProduct>
      <fbc:geneProduct metaid="meta_G_ENSG00000101986" sboTerm="SBO:0000243" fbc:id="G_ENSG00000101986" fbc:name="G_ENSG00000101986" fbc:label="G_ENSG00000101986">
        <annotation>
          <rdf:RDF xmlns:rdf="http://www.w3.org/1999/02/22-rdf-syntax-ns#" xmlns:dcterms="http://purl.org/dc/terms/" xmlns:vCard="http://www.w3.org/2001/vcard-rdf/3.0#" xmlns:vCard4="http://www.w3.org/2006/vcard/ns#" xmlns:bqbiol="http://biomodels.net/biology-qualifiers/" xmlns:bqmodel="http://biomodels.net/model-qualifiers/">
            <rdf:Description rdf:about="#meta_G_ENSG00000101986">
              <bqbiol:is>
                <rdf:Bag>
                  <rdf:li rdf:resource="https://identifiers.org/ensembl/ENSG00000101986"/>
                  <rdf:li rdf:resource="https://identifiers.org/ensembl/ENST00000218104"/>
                  <rdf:li rdf:resource="https://identifiers.org/ensembl/ENST00000370129"/>
                  <rdf:li rdf:resource="https://identifiers.org/ensembl/ENST00000443684"/>
                  <rdf:li rdf:resource="https://identifiers.org/ensembl/ENSP00000218104"/>
                  <rdf:li rdf:resource="https://identifiers.org/ensembl/ENSP00000359147"/>
                  <rdf:li rdf:resource="https://identifiers.org/uniprot/P33897"/>
                  <rdf:li rdf:resource="https://identifiers.org/hgnc.symbol/ABCD1"/>
                  <rdf:li rdf:resource="https://identifiers.org/ncbigene/215"/>
                </rdf:Bag>
              </bqbiol:is>
            </rdf:Description>
          </rdf:RDF>
        </annotation>
      </fbc:geneProduct>
      <fbc:geneProduct metaid="meta_G_ENSG00000102030" sboTerm="SBO:0000243" fbc:id="G_ENSG00000102030" fbc:name="G_ENSG00000102030" fbc:label="G_ENSG00000102030">
        <annotation>
          <rdf:RDF xmlns:rdf="http://www.w3.org/1999/02/22-rdf-syntax-ns#" xmlns:dcterms="http://purl.org/dc/terms/" xmlns:vCard="http://www.w3.org/2001/vcard-rdf/3.0#" xmlns:vCard4="http://www.w3.org/2006/vcard/ns#" xmlns:bqbiol="http://biomodels.net/biology-qualifiers/" xmlns:bqmodel="http://biomodels.net/model-qualifiers/">
            <rdf:Description rdf:about="#meta_G_ENSG00000102030">
              <bqbiol:is>
                <rdf:Bag>
                  <rdf:li rdf:resource="https://identifiers.org/ensembl/ENSG00000102030"/>
                  <rdf:li rdf:resource="https://identifiers.org/ensembl/ENST00000464845"/>
                  <rdf:li rdf:resource="https://identifiers.org/ensembl/ENST00000482485"/>
                  <rdf:li rdf:resource="https://identifiers.org/ensembl/ENST00000370015"/>
                  <rdf:li rdf:resource="https://identifiers.org/ensembl/ENST00000393712"/>
                  <rdf:li rdf:resource="https://identifiers.org/ensembl/ENST00000370009"/>
                  <rdf:li rdf:resource="https://identifiers.org/ensembl/ENST00000466877"/>
                  <rdf:li rdf:resource="https://identifiers.org/ensembl/ENST00000484950"/>
                  <rdf:li rdf:resource="https://identifiers.org/ensembl/ENST00000460996"/>
                  <rdf:li rdf:resource="https://identifiers.org/ensembl/ENST00000370011"/>
                  <rdf:li rdf:resource="https://identifiers.org/ensembl/ENST00000467451"/>
                  <rdf:li rdf:resource="https://identifiers.org/ensembl/ENST00000432089"/>
                  <rdf:li rdf:resource="https://identifiers.org/ensembl/ENST00000477750"/>
                  <rdf:li rdf:resource="https://identifiers.org/ensembl/ENST00000393710"/>
                  <rdf:li rdf:resource="https://identifiers.org/ensembl/ENST00000477882"/>
                  <rdf:li rdf:resource="https://identifiers.org/ensembl/ENST00000478177"/>
                  <rdf:li rdf:resource="https://identifiers.org/ensembl/ENST00000488481"/>
                  <rdf:li rdf:resource="https://identifiers.org/ensembl/ENSP00000417763"/>
                  <rdf:li rdf:resource="https://identifiers.org/ensembl/ENSP00000359032"/>
                  <rdf:li rdf:resource="https://identifiers.org/ensembl/ENSP00000377315"/>
                  <rdf:li rdf:resource="https://identifiers.org/ensembl/ENSP00000359026"/>
                  <rdf:li rdf:resource="https://identifiers.org/ensembl/ENSP00000359028"/>
                  <rdf:li rdf:resource="https://identifiers.org/ensembl/ENSP00000413668"/>
                  <rdf:li rdf:resource="https://identifiers.org/uniprot/P41227"/>
                  <rdf:li rdf:resource="https://identifiers.org/hgnc.symbol/NAA10"/>
                  <rdf:li rdf:resource="https://identifiers.org/ncbigene/8260"/>
                </rdf:Bag>
              </bqbiol:is>
            </rdf:Description>
          </rdf:RDF>
        </annotation>
      </fbc:geneProduct>
      <fbc:geneProduct metaid="meta_G_ENSG00000102032" sboTerm="SBO:0000243" fbc:id="G_ENSG00000102032" fbc:name="G_ENSG00000102032" fbc:label="G_ENSG00000102032">
        <annotation>
          <rdf:RDF xmlns:rdf="http://www.w3.org/1999/02/22-rdf-syntax-ns#" xmlns:dcterms="http://purl.org/dc/terms/" xmlns:vCard="http://www.w3.org/2001/vcard-rdf/3.0#" xmlns:vCard4="http://www.w3.org/2006/vcard/ns#" xmlns:bqbiol="http://biomodels.net/biology-qualifiers/" xmlns:bqmodel="http://biomodels.net/model-qualifiers/">
            <rdf:Description rdf:about="#meta_G_ENSG00000102032">
              <bqbiol:is>
                <rdf:Bag>
                  <rdf:li rdf:resource="https://identifiers.org/ensembl/ENSG00000102032"/>
                  <rdf:li rdf:resource="https://identifiers.org/ensembl/ENST00000393700"/>
                  <rdf:li rdf:resource="https://identifiers.org/ensembl/ENST00000457282"/>
                  <rdf:li rdf:resource="https://identifiers.org/ensembl/ENST00000369997"/>
                  <rdf:li rdf:resource="https://identifiers.org/ensembl/ENST00000423624"/>
                  <rdf:li rdf:resource="https://identifiers.org/ensembl/ENST00000451114"/>
                  <rdf:li rdf:resource="https://identifiers.org/ensembl/ENST00000442361"/>
                  <rdf:li rdf:resource="https://identifiers.org/ensembl/ENST00000462086"/>
                  <rdf:li rdf:resource="https://identifiers.org/ensembl/ENST00000464227"/>
                  <rdf:li rdf:resource="https://identifiers.org/ensembl/ENST00000471056"/>
                  <rdf:li rdf:resource="https://identifiers.org/ensembl/ENST00000475904"/>
                  <rdf:li rdf:resource="https://identifiers.org/ensembl/ENSP00000377303"/>
                  <rdf:li rdf:resource="https://identifiers.org/ensembl/ENSP00000405759"/>
                  <rdf:li rdf:resource="https://identifiers.org/ensembl/ENSP00000359014"/>
                  <rdf:li rdf:resource="https://identifiers.org/ensembl/ENSP00000394220"/>
                  <rdf:li rdf:resource="https://identifiers.org/ensembl/ENSP00000409034"/>
                  <rdf:li rdf:resource="https://identifiers.org/ensembl/ENSP00000399278"/>
                  <rdf:li rdf:resource="https://identifiers.org/uniprot/P51606"/>
                  <rdf:li rdf:resource="https://identifiers.org/hgnc.symbol/RENBP"/>
                  <rdf:li rdf:resource="https://identifiers.org/ncbigene/5973"/>
                </rdf:Bag>
              </bqbiol:is>
            </rdf:Description>
          </rdf:RDF>
        </annotation>
      </fbc:geneProduct>
      <fbc:geneProduct metaid="meta_G_ENSG00000102043" sboTerm="SBO:0000243" fbc:id="G_ENSG00000102043" fbc:name="G_ENSG00000102043" fbc:label="G_ENSG00000102043">
        <annotation>
          <rdf:RDF xmlns:rdf="http://www.w3.org/1999/02/22-rdf-syntax-ns#" xmlns:dcterms="http://purl.org/dc/terms/" xmlns:vCard="http://www.w3.org/2001/vcard-rdf/3.0#" xmlns:vCard4="http://www.w3.org/2006/vcard/ns#" xmlns:bqbiol="http://biomodels.net/biology-qualifiers/" xmlns:bqmodel="http://biomodels.net/model-qualifiers/">
            <rdf:Description rdf:about="#meta_G_ENSG00000102043">
              <bqbiol:is>
                <rdf:Bag>
                  <rdf:li rdf:resource="https://identifiers.org/ensembl/ENSG00000102043"/>
                  <rdf:li rdf:resource="https://identifiers.org/ensembl/ENST00000374852"/>
                  <rdf:li rdf:resource="https://identifiers.org/ensembl/ENST00000478487"/>
                  <rdf:li rdf:resource="https://identifiers.org/ensembl/ENST00000462447"/>
                  <rdf:li rdf:resource="https://identifiers.org/ensembl/ENST00000461403"/>
                  <rdf:li rdf:resource="https://identifiers.org/ensembl/ENSP00000363985"/>
                  <rdf:li rdf:resource="https://identifiers.org/uniprot/Q96EF0"/>
                  <rdf:li rdf:resource="https://identifiers.org/hgnc.symbol/MTMR8"/>
                  <rdf:li rdf:resource="https://identifiers.org/ncbigene/55613"/>
                </rdf:Bag>
              </bqbiol:is>
            </rdf:Description>
          </rdf:RDF>
        </annotation>
      </fbc:geneProduct>
      <fbc:geneProduct metaid="meta_G_ENSG00000102078" sboTerm="SBO:0000243" fbc:id="G_ENSG00000102078" fbc:name="G_ENSG00000102078" fbc:label="G_ENSG00000102078">
        <annotation>
          <rdf:RDF xmlns:rdf="http://www.w3.org/1999/02/22-rdf-syntax-ns#" xmlns:dcterms="http://purl.org/dc/terms/" xmlns:vCard="http://www.w3.org/2001/vcard-rdf/3.0#" xmlns:vCard4="http://www.w3.org/2006/vcard/ns#" xmlns:bqbiol="http://biomodels.net/biology-qualifiers/" xmlns:bqmodel="http://biomodels.net/model-qualifiers/">
            <rdf:Description rdf:about="#meta_G_ENSG00000102078">
              <bqbiol:is>
                <rdf:Bag>
                  <rdf:li rdf:resource="https://identifiers.org/ensembl/ENSG00000102078"/>
                  <rdf:li rdf:resource="https://identifiers.org/ensembl/ENST00000543953"/>
                  <rdf:li rdf:resource="https://identifiers.org/ensembl/ENST00000612248"/>
                  <rdf:li rdf:resource="https://identifiers.org/ensembl/ENST00000495156"/>
                  <rdf:li rdf:resource="https://identifiers.org/ensembl/ENST00000464342"/>
                  <rdf:li rdf:resource="https://identifiers.org/ensembl/ENST00000464184"/>
                  <rdf:li rdf:resource="https://identifiers.org/ensembl/ENST00000424447"/>
                  <rdf:li rdf:resource="https://identifiers.org/ensembl/ENST00000545805"/>
                  <rdf:li rdf:resource="https://identifiers.org/ensembl/ENST00000218197"/>
                  <rdf:li rdf:resource="https://identifiers.org/ensembl/ENST00000467496"/>
                  <rdf:li rdf:resource="https://identifiers.org/ensembl/ENST00000339231"/>
                  <rdf:li rdf:resource="https://identifiers.org/ensembl/ENST00000361980"/>
                  <rdf:li rdf:resource="https://identifiers.org/ensembl/ENST00000478474"/>
                  <rdf:li rdf:resource="https://identifiers.org/ensembl/ENST00000467346"/>
                  <rdf:li rdf:resource="https://identifiers.org/ensembl/ENST00000471795"/>
                  <rdf:li rdf:resource="https://identifiers.org/ensembl/ENST00000465988"/>
                  <rdf:li rdf:resource="https://identifiers.org/ensembl/ENSP00000445225"/>
                  <rdf:li rdf:resource="https://identifiers.org/ensembl/ENSP00000477981"/>
                  <rdf:li rdf:resource="https://identifiers.org/ensembl/ENSP00000402578"/>
                  <rdf:li rdf:resource="https://identifiers.org/ensembl/ENSP00000444642"/>
                  <rdf:li rdf:resource="https://identifiers.org/ensembl/ENSP00000218197"/>
                  <rdf:li rdf:resource="https://identifiers.org/ensembl/ENSP00000342797"/>
                  <rdf:li rdf:resource="https://identifiers.org/ensembl/ENSP00000354455"/>
                  <rdf:li rdf:resource="https://identifiers.org/uniprot/O95258"/>
                  <rdf:li rdf:resource="https://identifiers.org/hgnc.symbol/SLC25A14"/>
                  <rdf:li rdf:resource="https://identifiers.org/ncbigene/9016"/>
                </rdf:Bag>
              </bqbiol:is>
            </rdf:Description>
          </rdf:RDF>
        </annotation>
      </fbc:geneProduct>
      <fbc:geneProduct metaid="meta_G_ENSG00000102100" sboTerm="SBO:0000243" fbc:id="G_ENSG00000102100" fbc:name="G_ENSG00000102100" fbc:label="G_ENSG00000102100">
        <annotation>
          <rdf:RDF xmlns:rdf="http://www.w3.org/1999/02/22-rdf-syntax-ns#" xmlns:dcterms="http://purl.org/dc/terms/" xmlns:vCard="http://www.w3.org/2001/vcard-rdf/3.0#" xmlns:vCard4="http://www.w3.org/2006/vcard/ns#" xmlns:bqbiol="http://biomodels.net/biology-qualifiers/" xmlns:bqmodel="http://biomodels.net/model-qualifiers/">
            <rdf:Description rdf:about="#meta_G_ENSG00000102100">
              <bqbiol:is>
                <rdf:Bag>
                  <rdf:li rdf:resource="https://identifiers.org/ensembl/ENSG00000102100"/>
                  <rdf:li rdf:resource="https://identifiers.org/ensembl/ENST00000635285"/>
                  <rdf:li rdf:resource="https://identifiers.org/ensembl/ENST00000247138"/>
                  <rdf:li rdf:resource="https://identifiers.org/ensembl/ENST00000635460"/>
                  <rdf:li rdf:resource="https://identifiers.org/ensembl/ENST00000376529"/>
                  <rdf:li rdf:resource="https://identifiers.org/ensembl/ENST00000635628"/>
                  <rdf:li rdf:resource="https://identifiers.org/ensembl/ENST00000376521"/>
                  <rdf:li rdf:resource="https://identifiers.org/ensembl/ENST00000445167"/>
                  <rdf:li rdf:resource="https://identifiers.org/ensembl/ENST00000413561"/>
                  <rdf:li rdf:resource="https://identifiers.org/ensembl/ENST00000376515"/>
                  <rdf:li rdf:resource="https://identifiers.org/ensembl/ENST00000635589"/>
                  <rdf:li rdf:resource="https://identifiers.org/ensembl/ENST00000616181"/>
                  <rdf:li rdf:resource="https://identifiers.org/ensembl/ENST00000452555"/>
                  <rdf:li rdf:resource="https://identifiers.org/ensembl/ENST00000446885"/>
                  <rdf:li rdf:resource="https://identifiers.org/ensembl/ENST00000635238"/>
                  <rdf:li rdf:resource="https://identifiers.org/ensembl/ENST00000634665"/>
                  <rdf:li rdf:resource="https://identifiers.org/ensembl/ENST00000635015"/>
                  <rdf:li rdf:resource="https://identifiers.org/ensembl/ENST00000376512"/>
                  <rdf:li rdf:resource="https://identifiers.org/ensembl/ENST00000634461"/>
                  <rdf:li rdf:resource="https://identifiers.org/ensembl/ENSP00000489484"/>
                  <rdf:li rdf:resource="https://identifiers.org/ensembl/ENSP00000247138"/>
                  <rdf:li rdf:resource="https://identifiers.org/ensembl/ENSP00000489339"/>
                  <rdf:li rdf:resource="https://identifiers.org/ensembl/ENSP00000365712"/>
                  <rdf:li rdf:resource="https://identifiers.org/ensembl/ENSP00000489613"/>
                  <rdf:li rdf:resource="https://identifiers.org/ensembl/ENSP00000365704"/>
                  <rdf:li rdf:resource="https://identifiers.org/ensembl/ENSP00000402726"/>
                  <rdf:li rdf:resource="https://identifiers.org/ensembl/ENSP00000393233"/>
                  <rdf:li rdf:resource="https://identifiers.org/ensembl/ENSP00000365698"/>
                  <rdf:li rdf:resource="https://identifiers.org/ensembl/ENSP00000489197"/>
                  <rdf:li rdf:resource="https://identifiers.org/ensembl/ENSP00000478617"/>
                  <rdf:li rdf:resource="https://identifiers.org/ensembl/ENSP00000416002"/>
                  <rdf:li rdf:resource="https://identifiers.org/ensembl/ENSP00000415518"/>
                  <rdf:li rdf:resource="https://identifiers.org/ensembl/ENSP00000489515"/>
                  <rdf:li rdf:resource="https://identifiers.org/ensembl/ENSP00000489356"/>
                  <rdf:li rdf:resource="https://identifiers.org/ensembl/ENSP00000489089"/>
                  <rdf:li rdf:resource="https://identifiers.org/ensembl/ENSP00000365695"/>
                  <rdf:li rdf:resource="https://identifiers.org/ensembl/ENSP00000489440"/>
                  <rdf:li rdf:resource="https://identifiers.org/uniprot/P78381"/>
                  <rdf:li rdf:resource="https://identifiers.org/hgnc.symbol/SLC35A2"/>
                  <rdf:li rdf:resource="https://identifiers.org/ncbigene/7355"/>
                </rdf:Bag>
              </bqbiol:is>
            </rdf:Description>
          </rdf:RDF>
        </annotation>
      </fbc:geneProduct>
      <fbc:geneProduct metaid="meta_G_ENSG00000102125" sboTerm="SBO:0000243" fbc:id="G_ENSG00000102125" fbc:name="G_ENSG00000102125" fbc:label="G_ENSG00000102125">
        <annotation>
          <rdf:RDF xmlns:rdf="http://www.w3.org/1999/02/22-rdf-syntax-ns#" xmlns:dcterms="http://purl.org/dc/terms/" xmlns:vCard="http://www.w3.org/2001/vcard-rdf/3.0#" xmlns:vCard4="http://www.w3.org/2006/vcard/ns#" xmlns:bqbiol="http://biomodels.net/biology-qualifiers/" xmlns:bqmodel="http://biomodels.net/model-qualifiers/">
            <rdf:Description rdf:about="#meta_G_ENSG00000102125">
              <bqbiol:is>
                <rdf:Bag>
                  <rdf:li rdf:resource="https://identifiers.org/ensembl/ENSG00000102125"/>
                  <rdf:li rdf:resource="https://identifiers.org/ensembl/ENST00000613634"/>
                  <rdf:li rdf:resource="https://identifiers.org/ensembl/ENST00000612460"/>
                  <rdf:li rdf:resource="https://identifiers.org/ensembl/ENST00000601016"/>
                  <rdf:li rdf:resource="https://identifiers.org/ensembl/ENST00000613002"/>
                  <rdf:li rdf:resource="https://identifiers.org/ensembl/ENST00000652682"/>
                  <rdf:li rdf:resource="https://identifiers.org/ensembl/ENST00000475699"/>
                  <rdf:li rdf:resource="https://identifiers.org/ensembl/ENST00000615986"/>
                  <rdf:li rdf:resource="https://identifiers.org/ensembl/ENST00000617701"/>
                  <rdf:li rdf:resource="https://identifiers.org/ensembl/ENST00000620808"/>
                  <rdf:li rdf:resource="https://identifiers.org/ensembl/ENST00000615658"/>
                  <rdf:li rdf:resource="https://identifiers.org/ensembl/ENST00000614595"/>
                  <rdf:li rdf:resource="https://identifiers.org/ensembl/ENST00000612012"/>
                  <rdf:li rdf:resource="https://identifiers.org/ensembl/ENST00000652476"/>
                  <rdf:li rdf:resource="https://identifiers.org/ensembl/ENST00000369776"/>
                  <rdf:li rdf:resource="https://identifiers.org/ensembl/ENST00000621647"/>
                  <rdf:li rdf:resource="https://identifiers.org/ensembl/ENST00000652685"/>
                  <rdf:li rdf:resource="https://identifiers.org/ensembl/ENST00000439735"/>
                  <rdf:li rdf:resource="https://identifiers.org/ensembl/ENST00000616020"/>
                  <rdf:li rdf:resource="https://identifiers.org/ensembl/ENST00000476800"/>
                  <rdf:li rdf:resource="https://identifiers.org/ensembl/ENST00000652358"/>
                  <rdf:li rdf:resource="https://identifiers.org/ensembl/ENST00000652390"/>
                  <rdf:li rdf:resource="https://identifiers.org/ensembl/ENST00000483674"/>
                  <rdf:li rdf:resource="https://identifiers.org/ensembl/ENST00000426231"/>
                  <rdf:li rdf:resource="https://identifiers.org/ensembl/ENST00000483780"/>
                  <rdf:li rdf:resource="https://identifiers.org/ensembl/ENST00000476679"/>
                  <rdf:li rdf:resource="https://identifiers.org/ensembl/ENST00000652354"/>
                  <rdf:li rdf:resource="https://identifiers.org/ensembl/ENST00000479875"/>
                  <rdf:li rdf:resource="https://identifiers.org/ensembl/ENST00000470127"/>
                  <rdf:li rdf:resource="https://identifiers.org/ensembl/ENST00000652644"/>
                  <rdf:li rdf:resource="https://identifiers.org/ensembl/ENST00000494912"/>
                  <rdf:li rdf:resource="https://identifiers.org/ensembl/ENST00000498029"/>
                  <rdf:li rdf:resource="https://identifiers.org/ensembl/ENST00000651139"/>
                  <rdf:li rdf:resource="https://identifiers.org/ensembl/ENSP00000481037"/>
                  <rdf:li rdf:resource="https://identifiers.org/ensembl/ENSP00000469981"/>
                  <rdf:li rdf:resource="https://identifiers.org/ensembl/ENSP00000478154"/>
                  <rdf:li rdf:resource="https://identifiers.org/ensembl/ENSP00000498288"/>
                  <rdf:li rdf:resource="https://identifiers.org/ensembl/ENSP00000419854"/>
                  <rdf:li rdf:resource="https://identifiers.org/ensembl/ENSP00000480133"/>
                  <rdf:li rdf:resource="https://identifiers.org/ensembl/ENSP00000481645"/>
                  <rdf:li rdf:resource="https://identifiers.org/ensembl/ENSP00000479311"/>
                  <rdf:li rdf:resource="https://identifiers.org/ensembl/ENSP00000482070"/>
                  <rdf:li rdf:resource="https://identifiers.org/ensembl/ENSP00000358791"/>
                  <rdf:li rdf:resource="https://identifiers.org/ensembl/ENSP00000398193"/>
                  <rdf:li rdf:resource="https://identifiers.org/ensembl/ENSP00000483636"/>
                  <rdf:li rdf:resource="https://identifiers.org/ensembl/ENSP00000498464"/>
                  <rdf:li rdf:resource="https://identifiers.org/ensembl/ENSP00000498858"/>
                  <rdf:li rdf:resource="https://identifiers.org/ensembl/ENSP00000406257"/>
                  <rdf:li rdf:resource="https://identifiers.org/ensembl/ENSP00000498734"/>
                  <rdf:li rdf:resource="https://identifiers.org/ensembl/ENSP00000498940"/>
                  <rdf:li rdf:resource="https://identifiers.org/ensembl/ENSP00000498496"/>
                  <rdf:li rdf:resource="https://identifiers.org/ensembl/ENSP00000498957"/>
                  <rdf:li rdf:resource="https://identifiers.org/uniprot/Q16635"/>
                  <rdf:li rdf:resource="https://identifiers.org/hgnc.symbol/TAZ"/>
                  <rdf:li rdf:resource="https://identifiers.org/ncbigene/6901"/>
                </rdf:Bag>
              </bqbiol:is>
            </rdf:Description>
          </rdf:RDF>
        </annotation>
      </fbc:geneProduct>
      <fbc:geneProduct metaid="meta_G_ENSG00000102144" sboTerm="SBO:0000243" fbc:id="G_ENSG00000102144" fbc:name="G_ENSG00000102144" fbc:label="G_ENSG00000102144">
        <annotation>
          <rdf:RDF xmlns:rdf="http://www.w3.org/1999/02/22-rdf-syntax-ns#" xmlns:dcterms="http://purl.org/dc/terms/" xmlns:vCard="http://www.w3.org/2001/vcard-rdf/3.0#" xmlns:vCard4="http://www.w3.org/2006/vcard/ns#" xmlns:bqbiol="http://biomodels.net/biology-qualifiers/" xmlns:bqmodel="http://biomodels.net/model-qualifiers/">
            <rdf:Description rdf:about="#meta_G_ENSG00000102144">
              <bqbiol:is>
                <rdf:Bag>
                  <rdf:li rdf:resource="https://identifiers.org/ensembl/ENSG00000102144"/>
                  <rdf:li rdf:resource="https://identifiers.org/ensembl/ENST00000644362"/>
                  <rdf:li rdf:resource="https://identifiers.org/ensembl/ENST00000477335"/>
                  <rdf:li rdf:resource="https://identifiers.org/ensembl/ENST00000491291"/>
                  <rdf:li rdf:resource="https://identifiers.org/ensembl/ENST00000373316"/>
                  <rdf:li rdf:resource="https://identifiers.org/ensembl/ENST00000474281"/>
                  <rdf:li rdf:resource="https://identifiers.org/ensembl/ENST00000476531"/>
                  <rdf:li rdf:resource="https://identifiers.org/ensembl/ENSP00000496140"/>
                  <rdf:li rdf:resource="https://identifiers.org/ensembl/ENSP00000362413"/>
                  <rdf:li rdf:resource="https://identifiers.org/uniprot/P00558"/>
                  <rdf:li rdf:resource="https://identifiers.org/hgnc.symbol/PGK1"/>
                  <rdf:li rdf:resource="https://identifiers.org/ncbigene/5230"/>
                </rdf:Bag>
              </bqbiol:is>
            </rdf:Description>
          </rdf:RDF>
        </annotation>
      </fbc:geneProduct>
      <fbc:geneProduct metaid="meta_G_ENSG00000102172" sboTerm="SBO:0000243" fbc:id="G_ENSG00000102172" fbc:name="G_ENSG00000102172" fbc:label="G_ENSG00000102172">
        <annotation>
          <rdf:RDF xmlns:rdf="http://www.w3.org/1999/02/22-rdf-syntax-ns#" xmlns:dcterms="http://purl.org/dc/terms/" xmlns:vCard="http://www.w3.org/2001/vcard-rdf/3.0#" xmlns:vCard4="http://www.w3.org/2006/vcard/ns#" xmlns:bqbiol="http://biomodels.net/biology-qualifiers/" xmlns:bqmodel="http://biomodels.net/model-qualifiers/">
            <rdf:Description rdf:about="#meta_G_ENSG00000102172">
              <bqbiol:is>
                <rdf:Bag>
                  <rdf:li rdf:resource="https://identifiers.org/ensembl/ENSG00000102172"/>
                  <rdf:li rdf:resource="https://identifiers.org/ensembl/ENST00000404933"/>
                  <rdf:li rdf:resource="https://identifiers.org/ensembl/ENST00000379404"/>
                  <rdf:li rdf:resource="https://identifiers.org/ensembl/ENST00000478094"/>
                  <rdf:li rdf:resource="https://identifiers.org/ensembl/ENST00000457085"/>
                  <rdf:li rdf:resource="https://identifiers.org/ensembl/ENSP00000385746"/>
                  <rdf:li rdf:resource="https://identifiers.org/ensembl/ENSP00000368714"/>
                  <rdf:li rdf:resource="https://identifiers.org/ensembl/ENSP00000407366"/>
                  <rdf:li rdf:resource="https://identifiers.org/uniprot/P52788"/>
                  <rdf:li rdf:resource="https://identifiers.org/hgnc.symbol/SMS"/>
                  <rdf:li rdf:resource="https://identifiers.org/ncbigene/6611"/>
                </rdf:Bag>
              </bqbiol:is>
            </rdf:Description>
          </rdf:RDF>
        </annotation>
      </fbc:geneProduct>
      <fbc:geneProduct metaid="meta_G_ENSG00000102226" sboTerm="SBO:0000243" fbc:id="G_ENSG00000102226" fbc:name="G_ENSG00000102226" fbc:label="G_ENSG00000102226">
        <annotation>
          <rdf:RDF xmlns:rdf="http://www.w3.org/1999/02/22-rdf-syntax-ns#" xmlns:dcterms="http://purl.org/dc/terms/" xmlns:vCard="http://www.w3.org/2001/vcard-rdf/3.0#" xmlns:vCard4="http://www.w3.org/2006/vcard/ns#" xmlns:bqbiol="http://biomodels.net/biology-qualifiers/" xmlns:bqmodel="http://biomodels.net/model-qualifiers/">
            <rdf:Description rdf:about="#meta_G_ENSG00000102226">
              <bqbiol:is>
                <rdf:Bag>
                  <rdf:li rdf:resource="https://identifiers.org/ensembl/ENSG00000102226"/>
                  <rdf:li rdf:resource="https://identifiers.org/ensembl/ENST00000478596"/>
                  <rdf:li rdf:resource="https://identifiers.org/ensembl/ENST00000377107"/>
                  <rdf:li rdf:resource="https://identifiers.org/ensembl/ENST00000469080"/>
                  <rdf:li rdf:resource="https://identifiers.org/ensembl/ENST00000377080"/>
                  <rdf:li rdf:resource="https://identifiers.org/ensembl/ENST00000377078"/>
                  <rdf:li rdf:resource="https://identifiers.org/ensembl/ENST00000489111"/>
                  <rdf:li rdf:resource="https://identifiers.org/ensembl/ENST00000489030"/>
                  <rdf:li rdf:resource="https://identifiers.org/ensembl/ENST00000480104"/>
                  <rdf:li rdf:resource="https://identifiers.org/ensembl/ENST00000488848"/>
                  <rdf:li rdf:resource="https://identifiers.org/ensembl/ENST00000497179"/>
                  <rdf:li rdf:resource="https://identifiers.org/ensembl/ENST00000467378"/>
                  <rdf:li rdf:resource="https://identifiers.org/ensembl/ENST00000218348"/>
                  <rdf:li rdf:resource="https://identifiers.org/ensembl/ENSP00000366311"/>
                  <rdf:li rdf:resource="https://identifiers.org/ensembl/ENSP00000366282"/>
                  <rdf:li rdf:resource="https://identifiers.org/ensembl/ENSP00000366279"/>
                  <rdf:li rdf:resource="https://identifiers.org/ensembl/ENSP00000218348"/>
                  <rdf:li rdf:resource="https://identifiers.org/uniprot/P51784"/>
                  <rdf:li rdf:resource="https://identifiers.org/hgnc.symbol/USP11"/>
                  <rdf:li rdf:resource="https://identifiers.org/ncbigene/8237"/>
                </rdf:Bag>
              </bqbiol:is>
            </rdf:Description>
          </rdf:RDF>
        </annotation>
      </fbc:geneProduct>
      <fbc:geneProduct metaid="meta_G_ENSG00000102230" sboTerm="SBO:0000243" fbc:id="G_ENSG00000102230" fbc:name="G_ENSG00000102230" fbc:label="G_ENSG00000102230">
        <annotation>
          <rdf:RDF xmlns:rdf="http://www.w3.org/1999/02/22-rdf-syntax-ns#" xmlns:dcterms="http://purl.org/dc/terms/" xmlns:vCard="http://www.w3.org/2001/vcard-rdf/3.0#" xmlns:vCard4="http://www.w3.org/2006/vcard/ns#" xmlns:bqbiol="http://biomodels.net/biology-qualifiers/" xmlns:bqmodel="http://biomodels.net/model-qualifiers/">
            <rdf:Description rdf:about="#meta_G_ENSG00000102230">
              <bqbiol:is>
                <rdf:Bag>
                  <rdf:li rdf:resource="https://identifiers.org/ensembl/ENSG00000102230"/>
                  <rdf:li rdf:resource="https://identifiers.org/ensembl/ENST00000379144"/>
                  <rdf:li rdf:resource="https://identifiers.org/ensembl/ENST00000379145"/>
                  <rdf:li rdf:resource="https://identifiers.org/ensembl/ENST00000356768"/>
                  <rdf:li rdf:resource="https://identifiers.org/ensembl/ENST00000496020"/>
                  <rdf:li rdf:resource="https://identifiers.org/ensembl/ENSP00000368439"/>
                  <rdf:li rdf:resource="https://identifiers.org/ensembl/ENSP00000368440"/>
                  <rdf:li rdf:resource="https://identifiers.org/ensembl/ENSP00000349211"/>
                  <rdf:li rdf:resource="https://identifiers.org/ensembl/ENSP00000436562"/>
                  <rdf:li rdf:resource="https://identifiers.org/uniprot/Q9Y5K3"/>
                  <rdf:li rdf:resource="https://identifiers.org/hgnc.symbol/PCYT1B"/>
                  <rdf:li rdf:resource="https://identifiers.org/ncbigene/9468"/>
                </rdf:Bag>
              </bqbiol:is>
            </rdf:Description>
          </rdf:RDF>
        </annotation>
      </fbc:geneProduct>
      <fbc:geneProduct metaid="meta_G_ENSG00000102309" sboTerm="SBO:0000243" fbc:id="G_ENSG00000102309" fbc:name="G_ENSG00000102309" fbc:label="G_ENSG00000102309">
        <annotation>
          <rdf:RDF xmlns:rdf="http://www.w3.org/1999/02/22-rdf-syntax-ns#" xmlns:dcterms="http://purl.org/dc/terms/" xmlns:vCard="http://www.w3.org/2001/vcard-rdf/3.0#" xmlns:vCard4="http://www.w3.org/2006/vcard/ns#" xmlns:bqbiol="http://biomodels.net/biology-qualifiers/" xmlns:bqmodel="http://biomodels.net/model-qualifiers/">
            <rdf:Description rdf:about="#meta_G_ENSG00000102309">
              <bqbiol:is>
                <rdf:Bag>
                  <rdf:li rdf:resource="https://identifiers.org/ensembl/ENSG00000102309"/>
                  <rdf:li rdf:resource="https://identifiers.org/ensembl/ENST00000373662"/>
                  <rdf:li rdf:resource="https://identifiers.org/ensembl/ENST00000218432"/>
                  <rdf:li rdf:resource="https://identifiers.org/ensembl/ENST00000373669"/>
                  <rdf:li rdf:resource="https://identifiers.org/ensembl/ENST00000496835"/>
                  <rdf:li rdf:resource="https://identifiers.org/ensembl/ENST00000652108"/>
                  <rdf:li rdf:resource="https://identifiers.org/ensembl/ENST00000439980"/>
                  <rdf:li rdf:resource="https://identifiers.org/ensembl/ENST00000446576"/>
                  <rdf:li rdf:resource="https://identifiers.org/ensembl/ENST00000423432"/>
                  <rdf:li rdf:resource="https://identifiers.org/ensembl/ENST00000664196"/>
                  <rdf:li rdf:resource="https://identifiers.org/ensembl/ENSP00000421392"/>
                  <rdf:li rdf:resource="https://identifiers.org/ensembl/ENSP00000218432"/>
                  <rdf:li rdf:resource="https://identifiers.org/ensembl/ENSP00000362773"/>
                  <rdf:li rdf:resource="https://identifiers.org/ensembl/ENSP00000421676"/>
                  <rdf:li rdf:resource="https://identifiers.org/ensembl/ENSP00000498324"/>
                  <rdf:li rdf:resource="https://identifiers.org/ensembl/ENSP00000394066"/>
                  <rdf:li rdf:resource="https://identifiers.org/ensembl/ENSP00000402330"/>
                  <rdf:li rdf:resource="https://identifiers.org/ensembl/ENSP00000409154"/>
                  <rdf:li rdf:resource="https://identifiers.org/ensembl/ENSP00000499466"/>
                  <rdf:li rdf:resource="https://identifiers.org/uniprot/Q9Y237"/>
                  <rdf:li rdf:resource="https://identifiers.org/hgnc.symbol/PIN4"/>
                  <rdf:li rdf:resource="https://identifiers.org/ncbigene/5303"/>
                </rdf:Bag>
              </bqbiol:is>
            </rdf:Description>
          </rdf:RDF>
        </annotation>
      </fbc:geneProduct>
      <fbc:geneProduct metaid="meta_G_ENSG00000102312" sboTerm="SBO:0000243" fbc:id="G_ENSG00000102312" fbc:name="G_ENSG00000102312" fbc:label="G_ENSG00000102312">
        <annotation>
          <rdf:RDF xmlns:rdf="http://www.w3.org/1999/02/22-rdf-syntax-ns#" xmlns:dcterms="http://purl.org/dc/terms/" xmlns:vCard="http://www.w3.org/2001/vcard-rdf/3.0#" xmlns:vCard4="http://www.w3.org/2006/vcard/ns#" xmlns:bqbiol="http://biomodels.net/biology-qualifiers/" xmlns:bqmodel="http://biomodels.net/model-qualifiers/">
            <rdf:Description rdf:about="#meta_G_ENSG00000102312">
              <bqbiol:is>
                <rdf:Bag>
                  <rdf:li rdf:resource="https://identifiers.org/ensembl/ENSG00000102312"/>
                  <rdf:li rdf:resource="https://identifiers.org/ensembl/ENST00000684722"/>
                  <rdf:li rdf:resource="https://identifiers.org/ensembl/ENST00000359882"/>
                  <rdf:li rdf:resource="https://identifiers.org/ensembl/ENST00000486272"/>
                  <rdf:li rdf:resource="https://identifiers.org/ensembl/ENST00000682661"/>
                  <rdf:li rdf:resource="https://identifiers.org/ensembl/ENST00000326194"/>
                  <rdf:li rdf:resource="https://identifiers.org/ensembl/ENST00000472520"/>
                  <rdf:li rdf:resource="https://identifiers.org/ensembl/ENST00000485288"/>
                  <rdf:li rdf:resource="https://identifiers.org/ensembl/ENST00000355961"/>
                  <rdf:li rdf:resource="https://identifiers.org/ensembl/ENST00000528612"/>
                  <rdf:li rdf:resource="https://identifiers.org/ensembl/ENST00000683923"/>
                  <rdf:li rdf:resource="https://identifiers.org/ensembl/ENST00000489940"/>
                  <rdf:li rdf:resource="https://identifiers.org/ensembl/ENST00000491243"/>
                  <rdf:li rdf:resource="https://identifiers.org/ensembl/ENST00000361988"/>
                  <rdf:li rdf:resource="https://identifiers.org/ensembl/ENST00000537758"/>
                  <rdf:li rdf:resource="https://identifiers.org/ensembl/ENST00000367574"/>
                  <rdf:li rdf:resource="https://identifiers.org/ensembl/ENST00000470275"/>
                  <rdf:li rdf:resource="https://identifiers.org/ensembl/ENST00000459953"/>
                  <rdf:li rdf:resource="https://identifiers.org/ensembl/ENST00000683804"/>
                  <rdf:li rdf:resource="https://identifiers.org/ensembl/ENSP00000352946"/>
                  <rdf:li rdf:resource="https://identifiers.org/ensembl/ENSP00000322304"/>
                  <rdf:li rdf:resource="https://identifiers.org/ensembl/ENSP00000419858"/>
                  <rdf:li rdf:resource="https://identifiers.org/ensembl/ENSP00000420445"/>
                  <rdf:li rdf:resource="https://identifiers.org/ensembl/ENSP00000348233"/>
                  <rdf:li rdf:resource="https://identifiers.org/ensembl/ENSP00000431224"/>
                  <rdf:li rdf:resource="https://identifiers.org/ensembl/ENSP00000506737"/>
                  <rdf:li rdf:resource="https://identifiers.org/ensembl/ENSP00000419212"/>
                  <rdf:li rdf:resource="https://identifiers.org/ensembl/ENSP00000354978"/>
                  <rdf:li rdf:resource="https://identifiers.org/ensembl/ENSP00000446401"/>
                  <rdf:li rdf:resource="https://identifiers.org/ensembl/ENSP00000356546"/>
                  <rdf:li rdf:resource="https://identifiers.org/ensembl/ENSP00000418644"/>
                  <rdf:li rdf:resource="https://identifiers.org/uniprot/Q9H237"/>
                  <rdf:li rdf:resource="https://identifiers.org/hgnc.symbol/PORCN"/>
                  <rdf:li rdf:resource="https://identifiers.org/ncbigene/64840"/>
                </rdf:Bag>
              </bqbiol:is>
            </rdf:Description>
          </rdf:RDF>
        </annotation>
      </fbc:geneProduct>
      <fbc:geneProduct metaid="meta_G_ENSG00000102383" sboTerm="SBO:0000243" fbc:id="G_ENSG00000102383" fbc:name="G_ENSG00000102383" fbc:label="G_ENSG00000102383">
        <annotation>
          <rdf:RDF xmlns:rdf="http://www.w3.org/1999/02/22-rdf-syntax-ns#" xmlns:dcterms="http://purl.org/dc/terms/" xmlns:vCard="http://www.w3.org/2001/vcard-rdf/3.0#" xmlns:vCard4="http://www.w3.org/2006/vcard/ns#" xmlns:bqbiol="http://biomodels.net/biology-qualifiers/" xmlns:bqmodel="http://biomodels.net/model-qualifiers/">
            <rdf:Description rdf:about="#meta_G_ENSG00000102383">
              <bqbiol:is>
                <rdf:Bag>
                  <rdf:li rdf:resource="https://identifiers.org/ensembl/ENSG00000102383"/>
                  <rdf:li rdf:resource="https://identifiers.org/ensembl/ENST00000373367"/>
                  <rdf:li rdf:resource="https://identifiers.org/ensembl/ENST00000482827"/>
                  <rdf:li rdf:resource="https://identifiers.org/ensembl/ENST00000541184"/>
                  <rdf:li rdf:resource="https://identifiers.org/ensembl/ENSP00000362465"/>
                  <rdf:li rdf:resource="https://identifiers.org/ensembl/ENSP00000445420"/>
                  <rdf:li rdf:resource="https://identifiers.org/uniprot/Q96MV8"/>
                  <rdf:li rdf:resource="https://identifiers.org/hgnc.symbol/ZDHHC15"/>
                  <rdf:li rdf:resource="https://identifiers.org/ncbigene/158866"/>
                </rdf:Bag>
              </bqbiol:is>
            </rdf:Description>
          </rdf:RDF>
        </annotation>
      </fbc:geneProduct>
      <fbc:geneProduct metaid="meta_G_ENSG00000102393" sboTerm="SBO:0000243" fbc:id="G_ENSG00000102393" fbc:name="G_ENSG00000102393" fbc:label="G_ENSG00000102393">
        <annotation>
          <rdf:RDF xmlns:rdf="http://www.w3.org/1999/02/22-rdf-syntax-ns#" xmlns:dcterms="http://purl.org/dc/terms/" xmlns:vCard="http://www.w3.org/2001/vcard-rdf/3.0#" xmlns:vCard4="http://www.w3.org/2006/vcard/ns#" xmlns:bqbiol="http://biomodels.net/biology-qualifiers/" xmlns:bqmodel="http://biomodels.net/model-qualifiers/">
            <rdf:Description rdf:about="#meta_G_ENSG00000102393">
              <bqbiol:is>
                <rdf:Bag>
                  <rdf:li rdf:resource="https://identifiers.org/ensembl/ENSG00000102393"/>
                  <rdf:li rdf:resource="https://identifiers.org/ensembl/ENST00000674142"/>
                  <rdf:li rdf:resource="https://identifiers.org/ensembl/ENST00000468823"/>
                  <rdf:li rdf:resource="https://identifiers.org/ensembl/ENST00000493905"/>
                  <rdf:li rdf:resource="https://identifiers.org/ensembl/ENST00000218516"/>
                  <rdf:li rdf:resource="https://identifiers.org/ensembl/ENST00000466414"/>
                  <rdf:li rdf:resource="https://identifiers.org/ensembl/ENST00000479445"/>
                  <rdf:li rdf:resource="https://identifiers.org/ensembl/ENST00000649178"/>
                  <rdf:li rdf:resource="https://identifiers.org/ensembl/ENST00000675968"/>
                  <rdf:li rdf:resource="https://identifiers.org/ensembl/ENST00000676156"/>
                  <rdf:li rdf:resource="https://identifiers.org/ensembl/ENST00000675592"/>
                  <rdf:li rdf:resource="https://identifiers.org/ensembl/ENST00000676372"/>
                  <rdf:li rdf:resource="https://identifiers.org/ensembl/ENST00000674127"/>
                  <rdf:li rdf:resource="https://identifiers.org/ensembl/ENST00000675799"/>
                  <rdf:li rdf:resource="https://identifiers.org/ensembl/ENST00000486121"/>
                  <rdf:li rdf:resource="https://identifiers.org/ensembl/ENST00000480513"/>
                  <rdf:li rdf:resource="https://identifiers.org/ensembl/ENST00000674634"/>
                  <rdf:li rdf:resource="https://identifiers.org/ensembl/ENSP00000476935"/>
                  <rdf:li rdf:resource="https://identifiers.org/ensembl/ENSP00000218516"/>
                  <rdf:li rdf:resource="https://identifiers.org/ensembl/ENSP00000498186"/>
                  <rdf:li rdf:resource="https://identifiers.org/ensembl/ENSP00000501730"/>
                  <rdf:li rdf:resource="https://identifiers.org/ensembl/ENSP00000502239"/>
                  <rdf:li rdf:resource="https://identifiers.org/ensembl/ENSP00000502805"/>
                  <rdf:li rdf:resource="https://identifiers.org/ensembl/ENSP00000501044"/>
                  <rdf:li rdf:resource="https://identifiers.org/ensembl/ENSP00000502661"/>
                  <rdf:li rdf:resource="https://identifiers.org/ensembl/ENSP00000501124"/>
                  <rdf:li rdf:resource="https://identifiers.org/ensembl/ENSP00000497055"/>
                  <rdf:li rdf:resource="https://identifiers.org/ensembl/ENSP00000502629"/>
                  <rdf:li rdf:resource="https://identifiers.org/uniprot/P06280"/>
                  <rdf:li rdf:resource="https://identifiers.org/hgnc.symbol/GLA"/>
                  <rdf:li rdf:resource="https://identifiers.org/ncbigene/2717"/>
                </rdf:Bag>
              </bqbiol:is>
            </rdf:Description>
          </rdf:RDF>
        </annotation>
      </fbc:geneProduct>
      <fbc:geneProduct metaid="meta_G_ENSG00000102452" sboTerm="SBO:0000243" fbc:id="G_ENSG00000102452" fbc:name="G_ENSG00000102452" fbc:label="G_ENSG00000102452">
        <annotation>
          <rdf:RDF xmlns:rdf="http://www.w3.org/1999/02/22-rdf-syntax-ns#" xmlns:dcterms="http://purl.org/dc/terms/" xmlns:vCard="http://www.w3.org/2001/vcard-rdf/3.0#" xmlns:vCard4="http://www.w3.org/2006/vcard/ns#" xmlns:bqbiol="http://biomodels.net/biology-qualifiers/" xmlns:bqmodel="http://biomodels.net/model-qualifiers/">
            <rdf:Description rdf:about="#meta_G_ENSG00000102452">
              <bqbiol:is>
                <rdf:Bag>
                  <rdf:li rdf:resource="https://identifiers.org/ensembl/ENSG00000102452"/>
                  <rdf:li rdf:resource="https://identifiers.org/ensembl/ENST00000675594"/>
                  <rdf:li rdf:resource="https://identifiers.org/ensembl/ENST00000497170"/>
                  <rdf:li rdf:resource="https://identifiers.org/ensembl/ENST00000675802"/>
                  <rdf:li rdf:resource="https://identifiers.org/ensembl/ENST00000251127"/>
                  <rdf:li rdf:resource="https://identifiers.org/ensembl/ENST00000376200"/>
                  <rdf:li rdf:resource="https://identifiers.org/ensembl/ENST00000467264"/>
                  <rdf:li rdf:resource="https://identifiers.org/ensembl/ENST00000676315"/>
                  <rdf:li rdf:resource="https://identifiers.org/ensembl/ENST00000648359"/>
                  <rdf:li rdf:resource="https://identifiers.org/ensembl/ENST00000675150"/>
                  <rdf:li rdf:resource="https://identifiers.org/ensembl/ENST00000675332"/>
                  <rdf:li rdf:resource="https://identifiers.org/ensembl/ENSP00000502675"/>
                  <rdf:li rdf:resource="https://identifiers.org/ensembl/ENSP00000501603"/>
                  <rdf:li rdf:resource="https://identifiers.org/ensembl/ENSP00000365373"/>
                  <rdf:li rdf:resource="https://identifiers.org/ensembl/ENSP00000501955"/>
                  <rdf:li rdf:resource="https://identifiers.org/ensembl/ENSP00000502680"/>
                  <rdf:li rdf:resource="https://identifiers.org/ensembl/ENSP00000497465"/>
                  <rdf:li rdf:resource="https://identifiers.org/ensembl/ENSP00000501818"/>
                  <rdf:li rdf:resource="https://identifiers.org/ensembl/ENSP00000502490"/>
                  <rdf:li rdf:resource="https://identifiers.org/ensembl/ENSP00000251127"/>
                  <rdf:li rdf:resource="https://identifiers.org/ensembl/ENSP00000502148"/>
                  <rdf:li rdf:resource="https://identifiers.org/uniprot/Q8IZF0"/>
                  <rdf:li rdf:resource="https://identifiers.org/hgnc.symbol/NALCN"/>
                  <rdf:li rdf:resource="https://identifiers.org/ncbigene/259232"/>
                </rdf:Bag>
              </bqbiol:is>
            </rdf:Description>
          </rdf:RDF>
        </annotation>
      </fbc:geneProduct>
      <fbc:geneProduct metaid="meta_G_ENSG00000102575" sboTerm="SBO:0000243" fbc:id="G_ENSG00000102575" fbc:name="G_ENSG00000102575" fbc:label="G_ENSG00000102575">
        <annotation>
          <rdf:RDF xmlns:rdf="http://www.w3.org/1999/02/22-rdf-syntax-ns#" xmlns:dcterms="http://purl.org/dc/terms/" xmlns:vCard="http://www.w3.org/2001/vcard-rdf/3.0#" xmlns:vCard4="http://www.w3.org/2006/vcard/ns#" xmlns:bqbiol="http://biomodels.net/biology-qualifiers/" xmlns:bqmodel="http://biomodels.net/model-qualifiers/">
            <rdf:Description rdf:about="#meta_G_ENSG00000102575">
              <bqbiol:is>
                <rdf:Bag>
                  <rdf:li rdf:resource="https://identifiers.org/ensembl/ENSG00000102575"/>
                  <rdf:li rdf:resource="https://identifiers.org/ensembl/ENST00000648477"/>
                  <rdf:li rdf:resource="https://identifiers.org/ensembl/ENST00000218758"/>
                  <rdf:li rdf:resource="https://identifiers.org/ensembl/ENST00000412435"/>
                  <rdf:li rdf:resource="https://identifiers.org/ensembl/ENST00000590420"/>
                  <rdf:li rdf:resource="https://identifiers.org/ensembl/ENST00000588625"/>
                  <rdf:li rdf:resource="https://identifiers.org/ensembl/ENST00000588524"/>
                  <rdf:li rdf:resource="https://identifiers.org/ensembl/ENST00000590832"/>
                  <rdf:li rdf:resource="https://identifiers.org/ensembl/ENST00000588079"/>
                  <rdf:li rdf:resource="https://identifiers.org/ensembl/ENST00000589792"/>
                  <rdf:li rdf:resource="https://identifiers.org/ensembl/ENST00000649386"/>
                  <rdf:li rdf:resource="https://identifiers.org/ensembl/ENST00000591319"/>
                  <rdf:li rdf:resource="https://identifiers.org/ensembl/ENST00000592828"/>
                  <rdf:li rdf:resource="https://identifiers.org/ensembl/ENST00000592659"/>
                  <rdf:li rdf:resource="https://identifiers.org/ensembl/ENSP00000496973"/>
                  <rdf:li rdf:resource="https://identifiers.org/ensembl/ENSP00000218758"/>
                  <rdf:li rdf:resource="https://identifiers.org/ensembl/ENSP00000392374"/>
                  <rdf:li rdf:resource="https://identifiers.org/ensembl/ENSP00000468509"/>
                  <rdf:li rdf:resource="https://identifiers.org/ensembl/ENSP00000465127"/>
                  <rdf:li rdf:resource="https://identifiers.org/ensembl/ENSP00000468685"/>
                  <rdf:li rdf:resource="https://identifiers.org/ensembl/ENSP00000497140"/>
                  <rdf:li rdf:resource="https://identifiers.org/ensembl/ENSP00000464831"/>
                  <rdf:li rdf:resource="https://identifiers.org/ensembl/ENSP00000468767"/>
                  <rdf:li rdf:resource="https://identifiers.org/ensembl/ENSP00000465498"/>
                  <rdf:li rdf:resource="https://identifiers.org/uniprot/P13686"/>
                  <rdf:li rdf:resource="https://identifiers.org/hgnc.symbol/ACP5"/>
                  <rdf:li rdf:resource="https://identifiers.org/ncbigene/54"/>
                </rdf:Bag>
              </bqbiol:is>
            </rdf:Description>
          </rdf:RDF>
        </annotation>
      </fbc:geneProduct>
      <fbc:geneProduct metaid="meta_G_ENSG00000102595" sboTerm="SBO:0000243" fbc:id="G_ENSG00000102595" fbc:name="G_ENSG00000102595" fbc:label="G_ENSG00000102595">
        <annotation>
          <rdf:RDF xmlns:rdf="http://www.w3.org/1999/02/22-rdf-syntax-ns#" xmlns:dcterms="http://purl.org/dc/terms/" xmlns:vCard="http://www.w3.org/2001/vcard-rdf/3.0#" xmlns:vCard4="http://www.w3.org/2006/vcard/ns#" xmlns:bqbiol="http://biomodels.net/biology-qualifiers/" xmlns:bqmodel="http://biomodels.net/model-qualifiers/">
            <rdf:Description rdf:about="#meta_G_ENSG00000102595">
              <bqbiol:is>
                <rdf:Bag>
                  <rdf:li rdf:resource="https://identifiers.org/ensembl/ENSG00000102595"/>
                  <rdf:li rdf:resource="https://identifiers.org/ensembl/ENST00000376747"/>
                  <rdf:li rdf:resource="https://identifiers.org/ensembl/ENST00000462472"/>
                  <rdf:li rdf:resource="https://identifiers.org/ensembl/ENST00000476866"/>
                  <rdf:li rdf:resource="https://identifiers.org/ensembl/ENST00000491509"/>
                  <rdf:li rdf:resource="https://identifiers.org/ensembl/ENST00000463054"/>
                  <rdf:li rdf:resource="https://identifiers.org/ensembl/ENST00000465196"/>
                  <rdf:li rdf:resource="https://identifiers.org/ensembl/ENST00000461329"/>
                  <rdf:li rdf:resource="https://identifiers.org/ensembl/ENST00000467305"/>
                  <rdf:li rdf:resource="https://identifiers.org/ensembl/ENST00000376712"/>
                  <rdf:li rdf:resource="https://identifiers.org/ensembl/ENST00000376714"/>
                  <rdf:li rdf:resource="https://identifiers.org/ensembl/ENST00000621375"/>
                  <rdf:li rdf:resource="https://identifiers.org/ensembl/ENST00000397618"/>
                  <rdf:li rdf:resource="https://identifiers.org/ensembl/ENST00000638479"/>
                  <rdf:li rdf:resource="https://identifiers.org/ensembl/ENSP00000365938"/>
                  <rdf:li rdf:resource="https://identifiers.org/ensembl/ENSP00000365902"/>
                  <rdf:li rdf:resource="https://identifiers.org/ensembl/ENSP00000365904"/>
                  <rdf:li rdf:resource="https://identifiers.org/ensembl/ENSP00000482021"/>
                  <rdf:li rdf:resource="https://identifiers.org/ensembl/ENSP00000380743"/>
                  <rdf:li rdf:resource="https://identifiers.org/ensembl/ENSP00000491729"/>
                  <rdf:li rdf:resource="https://identifiers.org/uniprot/Q9NYU1"/>
                  <rdf:li rdf:resource="https://identifiers.org/hgnc.symbol/UGGT2"/>
                  <rdf:li rdf:resource="https://identifiers.org/ncbigene/55757"/>
                </rdf:Bag>
              </bqbiol:is>
            </rdf:Description>
          </rdf:RDF>
        </annotation>
      </fbc:geneProduct>
      <fbc:geneProduct metaid="meta_G_ENSG00000102699" sboTerm="SBO:0000243" fbc:id="G_ENSG00000102699" fbc:name="G_ENSG00000102699" fbc:label="G_ENSG00000102699">
        <annotation>
          <rdf:RDF xmlns:rdf="http://www.w3.org/1999/02/22-rdf-syntax-ns#" xmlns:dcterms="http://purl.org/dc/terms/" xmlns:vCard="http://www.w3.org/2001/vcard-rdf/3.0#" xmlns:vCard4="http://www.w3.org/2006/vcard/ns#" xmlns:bqbiol="http://biomodels.net/biology-qualifiers/" xmlns:bqmodel="http://biomodels.net/model-qualifiers/">
            <rdf:Description rdf:about="#meta_G_ENSG00000102699">
              <bqbiol:is>
                <rdf:Bag>
                  <rdf:li rdf:resource="https://identifiers.org/ensembl/ENSG00000102699"/>
                  <rdf:li rdf:resource="https://identifiers.org/ensembl/ENST00000381989"/>
                  <rdf:li rdf:resource="https://identifiers.org/ensembl/ENST00000484989"/>
                  <rdf:li rdf:resource="https://identifiers.org/ensembl/ENST00000480576"/>
                  <rdf:li rdf:resource="https://identifiers.org/ensembl/ENSP00000371419"/>
                  <rdf:li rdf:resource="https://identifiers.org/uniprot/Q9UKK3"/>
                  <rdf:li rdf:resource="https://identifiers.org/hgnc.symbol/PARP4"/>
                  <rdf:li rdf:resource="https://identifiers.org/ncbigene/143"/>
                </rdf:Bag>
              </bqbiol:is>
            </rdf:Description>
          </rdf:RDF>
        </annotation>
      </fbc:geneProduct>
      <fbc:geneProduct metaid="meta_G_ENSG00000102743" sboTerm="SBO:0000243" fbc:id="G_ENSG00000102743" fbc:name="G_ENSG00000102743" fbc:label="G_ENSG00000102743">
        <annotation>
          <rdf:RDF xmlns:rdf="http://www.w3.org/1999/02/22-rdf-syntax-ns#" xmlns:dcterms="http://purl.org/dc/terms/" xmlns:vCard="http://www.w3.org/2001/vcard-rdf/3.0#" xmlns:vCard4="http://www.w3.org/2006/vcard/ns#" xmlns:bqbiol="http://biomodels.net/biology-qualifiers/" xmlns:bqmodel="http://biomodels.net/model-qualifiers/">
            <rdf:Description rdf:about="#meta_G_ENSG00000102743">
              <bqbiol:is>
                <rdf:Bag>
                  <rdf:li rdf:resource="https://identifiers.org/ensembl/ENSG00000102743"/>
                  <rdf:li rdf:resource="https://identifiers.org/ensembl/ENST00000478827"/>
                  <rdf:li rdf:resource="https://identifiers.org/ensembl/ENST00000338625"/>
                  <rdf:li rdf:resource="https://identifiers.org/ensembl/ENST00000417731"/>
                  <rdf:li rdf:resource="https://identifiers.org/ensembl/ENST00000470509"/>
                  <rdf:li rdf:resource="https://identifiers.org/ensembl/ENSP00000342267"/>
                  <rdf:li rdf:resource="https://identifiers.org/ensembl/ENSP00000415826"/>
                  <rdf:li rdf:resource="https://identifiers.org/ensembl/ENSP00000431429"/>
                  <rdf:li rdf:resource="https://identifiers.org/uniprot/Q9Y619"/>
                  <rdf:li rdf:resource="https://identifiers.org/hgnc.symbol/SLC25A15"/>
                  <rdf:li rdf:resource="https://identifiers.org/ncbigene/10166"/>
                </rdf:Bag>
              </bqbiol:is>
            </rdf:Description>
          </rdf:RDF>
        </annotation>
      </fbc:geneProduct>
      <fbc:geneProduct metaid="meta_G_ENSG00000102780" sboTerm="SBO:0000243" fbc:id="G_ENSG00000102780" fbc:name="G_ENSG00000102780" fbc:label="G_ENSG00000102780">
        <annotation>
          <rdf:RDF xmlns:rdf="http://www.w3.org/1999/02/22-rdf-syntax-ns#" xmlns:dcterms="http://purl.org/dc/terms/" xmlns:vCard="http://www.w3.org/2001/vcard-rdf/3.0#" xmlns:vCard4="http://www.w3.org/2006/vcard/ns#" xmlns:bqbiol="http://biomodels.net/biology-qualifiers/" xmlns:bqmodel="http://biomodels.net/model-qualifiers/">
            <rdf:Description rdf:about="#meta_G_ENSG00000102780">
              <bqbiol:is>
                <rdf:Bag>
                  <rdf:li rdf:resource="https://identifiers.org/ensembl/ENSG00000102780"/>
                  <rdf:li rdf:resource="https://identifiers.org/ensembl/ENST00000337343"/>
                  <rdf:li rdf:resource="https://identifiers.org/ensembl/ENST00000261491"/>
                  <rdf:li rdf:resource="https://identifiers.org/ensembl/ENST00000611224"/>
                  <rdf:li rdf:resource="https://identifiers.org/ensembl/ENST00000628433"/>
                  <rdf:li rdf:resource="https://identifiers.org/ensembl/ENST00000627777"/>
                  <rdf:li rdf:resource="https://identifiers.org/ensembl/ENST00000626247"/>
                  <rdf:li rdf:resource="https://identifiers.org/ensembl/ENST00000536612"/>
                  <rdf:li rdf:resource="https://identifiers.org/ensembl/ENST00000498255"/>
                  <rdf:li rdf:resource="https://identifiers.org/ensembl/ENST00000489851"/>
                  <rdf:li rdf:resource="https://identifiers.org/ensembl/ENST00000379274"/>
                  <rdf:li rdf:resource="https://identifiers.org/ensembl/ENSP00000337572"/>
                  <rdf:li rdf:resource="https://identifiers.org/ensembl/ENSP00000261491"/>
                  <rdf:li rdf:resource="https://identifiers.org/ensembl/ENSP00000482250"/>
                  <rdf:li rdf:resource="https://identifiers.org/ensembl/ENSP00000485809"/>
                  <rdf:li rdf:resource="https://identifiers.org/ensembl/ENSP00000486838"/>
                  <rdf:li rdf:resource="https://identifiers.org/ensembl/ENSP00000486329"/>
                  <rdf:li rdf:resource="https://identifiers.org/ensembl/ENSP00000445114"/>
                  <rdf:li rdf:resource="https://identifiers.org/ensembl/ENSP00000368576"/>
                  <rdf:li rdf:resource="https://identifiers.org/uniprot/Q86XP1"/>
                  <rdf:li rdf:resource="https://identifiers.org/hgnc.symbol/DGKH"/>
                  <rdf:li rdf:resource="https://identifiers.org/ncbigene/160851"/>
                </rdf:Bag>
              </bqbiol:is>
            </rdf:Description>
          </rdf:RDF>
        </annotation>
      </fbc:geneProduct>
      <fbc:geneProduct metaid="meta_G_ENSG00000102794" sboTerm="SBO:0000243" fbc:id="G_ENSG00000102794" fbc:name="G_ENSG00000102794" fbc:label="G_ENSG00000102794">
        <annotation>
          <rdf:RDF xmlns:rdf="http://www.w3.org/1999/02/22-rdf-syntax-ns#" xmlns:dcterms="http://purl.org/dc/terms/" xmlns:vCard="http://www.w3.org/2001/vcard-rdf/3.0#" xmlns:vCard4="http://www.w3.org/2006/vcard/ns#" xmlns:bqbiol="http://biomodels.net/biology-qualifiers/" xmlns:bqmodel="http://biomodels.net/model-qualifiers/">
            <rdf:Description rdf:about="#meta_G_ENSG00000102794">
              <bqbiol:is>
                <rdf:Bag>
                  <rdf:li rdf:resource="https://identifiers.org/ensembl/ENSG00000102794"/>
                  <rdf:li rdf:resource="https://identifiers.org/ensembl/ENST00000377462"/>
                  <rdf:li rdf:resource="https://identifiers.org/ensembl/ENST00000449753"/>
                  <rdf:li rdf:resource="https://identifiers.org/ensembl/ENSP00000366682"/>
                  <rdf:li rdf:resource="https://identifiers.org/ensembl/ENSP00000401584"/>
                  <rdf:li rdf:resource="https://identifiers.org/uniprot/A6NK06"/>
                  <rdf:li rdf:resource="https://identifiers.org/hgnc.symbol/ACOD1"/>
                  <rdf:li rdf:resource="https://identifiers.org/ncbigene/730249"/>
                </rdf:Bag>
              </bqbiol:is>
            </rdf:Description>
          </rdf:RDF>
        </annotation>
      </fbc:geneProduct>
      <fbc:geneProduct metaid="meta_G_ENSG00000102858" sboTerm="SBO:0000243" fbc:id="G_ENSG00000102858" fbc:name="G_ENSG00000102858" fbc:label="G_ENSG00000102858">
        <annotation>
          <rdf:RDF xmlns:rdf="http://www.w3.org/1999/02/22-rdf-syntax-ns#" xmlns:dcterms="http://purl.org/dc/terms/" xmlns:vCard="http://www.w3.org/2001/vcard-rdf/3.0#" xmlns:vCard4="http://www.w3.org/2006/vcard/ns#" xmlns:bqbiol="http://biomodels.net/biology-qualifiers/" xmlns:bqmodel="http://biomodels.net/model-qualifiers/">
            <rdf:Description rdf:about="#meta_G_ENSG00000102858">
              <bqbiol:is>
                <rdf:Bag>
                  <rdf:li rdf:resource="https://identifiers.org/ensembl/ENSG00000102858"/>
                  <rdf:li rdf:resource="https://identifiers.org/ensembl/ENST00000591895"/>
                  <rdf:li rdf:resource="https://identifiers.org/ensembl/ENST00000262370"/>
                  <rdf:li rdf:resource="https://identifiers.org/ensembl/ENST00000536343"/>
                  <rdf:li rdf:resource="https://identifiers.org/ensembl/ENST00000587747"/>
                  <rdf:li rdf:resource="https://identifiers.org/ensembl/ENST00000399577"/>
                  <rdf:li rdf:resource="https://identifiers.org/ensembl/ENST00000588994"/>
                  <rdf:li rdf:resource="https://identifiers.org/ensembl/ENST00000586183"/>
                  <rdf:li rdf:resource="https://identifiers.org/ensembl/ENST00000615397"/>
                  <rdf:li rdf:resource="https://identifiers.org/ensembl/ENST00000590790"/>
                  <rdf:li rdf:resource="https://identifiers.org/ensembl/ENST00000593224"/>
                  <rdf:li rdf:resource="https://identifiers.org/ensembl/ENST00000587145"/>
                  <rdf:li rdf:resource="https://identifiers.org/ensembl/ENST00000590457"/>
                  <rdf:li rdf:resource="https://identifiers.org/ensembl/ENST00000588015"/>
                  <rdf:li rdf:resource="https://identifiers.org/ensembl/ENST00000591673"/>
                  <rdf:li rdf:resource="https://identifiers.org/ensembl/ENST00000592256"/>
                  <rdf:li rdf:resource="https://identifiers.org/ensembl/ENST00000588111"/>
                  <rdf:li rdf:resource="https://identifiers.org/ensembl/ENST00000585676"/>
                  <rdf:li rdf:resource="https://identifiers.org/ensembl/ENST00000415496"/>
                  <rdf:li rdf:resource="https://identifiers.org/ensembl/ENSP00000468171"/>
                  <rdf:li rdf:resource="https://identifiers.org/ensembl/ENSP00000262370"/>
                  <rdf:li rdf:resource="https://identifiers.org/ensembl/ENSP00000443810"/>
                  <rdf:li rdf:resource="https://identifiers.org/ensembl/ENSP00000467414"/>
                  <rdf:li rdf:resource="https://identifiers.org/ensembl/ENSP00000382487"/>
                  <rdf:li rdf:resource="https://identifiers.org/ensembl/ENSP00000468819"/>
                  <rdf:li rdf:resource="https://identifiers.org/ensembl/ENSP00000465860"/>
                  <rdf:li rdf:resource="https://identifiers.org/ensembl/ENSP00000464811"/>
                  <rdf:li rdf:resource="https://identifiers.org/ensembl/ENSP00000465249"/>
                  <rdf:li rdf:resource="https://identifiers.org/ensembl/ENSP00000393311"/>
                  <rdf:li rdf:resource="https://identifiers.org/uniprot/O60291"/>
                  <rdf:li rdf:resource="https://identifiers.org/hgnc.symbol/MGRN1"/>
                  <rdf:li rdf:resource="https://identifiers.org/ncbigene/23295"/>
                </rdf:Bag>
              </bqbiol:is>
            </rdf:Description>
          </rdf:RDF>
        </annotation>
      </fbc:geneProduct>
      <fbc:geneProduct metaid="meta_G_ENSG00000102893" sboTerm="SBO:0000243" fbc:id="G_ENSG00000102893" fbc:name="G_ENSG00000102893" fbc:label="G_ENSG00000102893">
        <annotation>
          <rdf:RDF xmlns:rdf="http://www.w3.org/1999/02/22-rdf-syntax-ns#" xmlns:dcterms="http://purl.org/dc/terms/" xmlns:vCard="http://www.w3.org/2001/vcard-rdf/3.0#" xmlns:vCard4="http://www.w3.org/2006/vcard/ns#" xmlns:bqbiol="http://biomodels.net/biology-qualifiers/" xmlns:bqmodel="http://biomodels.net/model-qualifiers/">
            <rdf:Description rdf:about="#meta_G_ENSG00000102893">
              <bqbiol:is>
                <rdf:Bag>
                  <rdf:li rdf:resource="https://identifiers.org/ensembl/ENSG00000102893"/>
                  <rdf:li rdf:resource="https://identifiers.org/ensembl/ENST00000566037"/>
                  <rdf:li rdf:resource="https://identifiers.org/ensembl/ENST00000566044"/>
                  <rdf:li rdf:resource="https://identifiers.org/ensembl/ENST00000299167"/>
                  <rdf:li rdf:resource="https://identifiers.org/ensembl/ENST00000323584"/>
                  <rdf:li rdf:resource="https://identifiers.org/ensembl/ENST00000566721"/>
                  <rdf:li rdf:resource="https://identifiers.org/ensembl/ENST00000565424"/>
                  <rdf:li rdf:resource="https://identifiers.org/ensembl/ENST00000567402"/>
                  <rdf:li rdf:resource="https://identifiers.org/ensembl/ENST00000563376"/>
                  <rdf:li rdf:resource="https://identifiers.org/ensembl/ENST00000567200"/>
                  <rdf:li rdf:resource="https://identifiers.org/ensembl/ENST00000564873"/>
                  <rdf:li rdf:resource="https://identifiers.org/ensembl/ENST00000570047"/>
                  <rdf:li rdf:resource="https://identifiers.org/ensembl/ENST00000566436"/>
                  <rdf:li rdf:resource="https://identifiers.org/ensembl/ENST00000568439"/>
                  <rdf:li rdf:resource="https://identifiers.org/ensembl/ENST00000568171"/>
                  <rdf:li rdf:resource="https://identifiers.org/ensembl/ENST00000566275"/>
                  <rdf:li rdf:resource="https://identifiers.org/ensembl/ENST00000566319"/>
                  <rdf:li rdf:resource="https://identifiers.org/ensembl/ENST00000564711"/>
                  <rdf:li rdf:resource="https://identifiers.org/ensembl/ENSP00000455664"/>
                  <rdf:li rdf:resource="https://identifiers.org/ensembl/ENSP00000456729"/>
                  <rdf:li rdf:resource="https://identifiers.org/ensembl/ENSP00000299167"/>
                  <rdf:li rdf:resource="https://identifiers.org/ensembl/ENSP00000313504"/>
                  <rdf:li rdf:resource="https://identifiers.org/ensembl/ENSP00000457905"/>
                  <rdf:li rdf:resource="https://identifiers.org/ensembl/ENSP00000458581"/>
                  <rdf:li rdf:resource="https://identifiers.org/ensembl/ENSP00000460408"/>
                  <rdf:li rdf:resource="https://identifiers.org/ensembl/ENSP00000461770"/>
                  <rdf:li rdf:resource="https://identifiers.org/ensembl/ENSP00000458446"/>
                  <rdf:li rdf:resource="https://identifiers.org/ensembl/ENSP00000459287"/>
                  <rdf:li rdf:resource="https://identifiers.org/ensembl/ENSP00000458961"/>
                  <rdf:li rdf:resource="https://identifiers.org/uniprot/Q93100"/>
                  <rdf:li rdf:resource="https://identifiers.org/hgnc.symbol/PHKB"/>
                  <rdf:li rdf:resource="https://identifiers.org/ncbigene/5257"/>
                </rdf:Bag>
              </bqbiol:is>
            </rdf:Description>
          </rdf:RDF>
        </annotation>
      </fbc:geneProduct>
      <fbc:geneProduct metaid="meta_G_ENSG00000102900" sboTerm="SBO:0000243" fbc:id="G_ENSG00000102900" fbc:name="G_ENSG00000102900" fbc:label="G_ENSG00000102900">
        <annotation>
          <rdf:RDF xmlns:rdf="http://www.w3.org/1999/02/22-rdf-syntax-ns#" xmlns:dcterms="http://purl.org/dc/terms/" xmlns:vCard="http://www.w3.org/2001/vcard-rdf/3.0#" xmlns:vCard4="http://www.w3.org/2006/vcard/ns#" xmlns:bqbiol="http://biomodels.net/biology-qualifiers/" xmlns:bqmodel="http://biomodels.net/model-qualifiers/">
            <rdf:Description rdf:about="#meta_G_ENSG00000102900">
              <bqbiol:is>
                <rdf:Bag>
                  <rdf:li rdf:resource="https://identifiers.org/ensembl/ENSG00000102900"/>
                  <rdf:li rdf:resource="https://identifiers.org/ensembl/ENST00000308159"/>
                  <rdf:li rdf:resource="https://identifiers.org/ensembl/ENST00000563858"/>
                  <rdf:li rdf:resource="https://identifiers.org/ensembl/ENST00000566315"/>
                  <rdf:li rdf:resource="https://identifiers.org/ensembl/ENST00000569842"/>
                  <rdf:li rdf:resource="https://identifiers.org/ensembl/ENST00000569863"/>
                  <rdf:li rdf:resource="https://identifiers.org/ensembl/ENST00000562496"/>
                  <rdf:li rdf:resource="https://identifiers.org/ensembl/ENST00000568656"/>
                  <rdf:li rdf:resource="https://identifiers.org/ensembl/ENST00000566678"/>
                  <rdf:li rdf:resource="https://identifiers.org/ensembl/ENST00000564887"/>
                  <rdf:li rdf:resource="https://identifiers.org/ensembl/ENST00000569595"/>
                  <rdf:li rdf:resource="https://identifiers.org/ensembl/ENST00000566727"/>
                  <rdf:li rdf:resource="https://identifiers.org/ensembl/ENST00000567641"/>
                  <rdf:li rdf:resource="https://identifiers.org/ensembl/ENST00000568283"/>
                  <rdf:li rdf:resource="https://identifiers.org/ensembl/ENST00000567081"/>
                  <rdf:li rdf:resource="https://identifiers.org/ensembl/ENST00000542526"/>
                  <rdf:li rdf:resource="https://identifiers.org/ensembl/ENST00000563437"/>
                  <rdf:li rdf:resource="https://identifiers.org/ensembl/ENST00000563405"/>
                  <rdf:li rdf:resource="https://identifiers.org/ensembl/ENST00000563486"/>
                  <rdf:li rdf:resource="https://identifiers.org/ensembl/ENST00000569322"/>
                  <rdf:li rdf:resource="https://identifiers.org/ensembl/ENST00000564278"/>
                  <rdf:li rdf:resource="https://identifiers.org/ensembl/ENST00000563465"/>
                  <rdf:li rdf:resource="https://identifiers.org/ensembl/ENSP00000310668"/>
                  <rdf:li rdf:resource="https://identifiers.org/ensembl/ENSP00000455230"/>
                  <rdf:li rdf:resource="https://identifiers.org/ensembl/ENSP00000456264"/>
                  <rdf:li rdf:resource="https://identifiers.org/ensembl/ENSP00000458101"/>
                  <rdf:li rdf:resource="https://identifiers.org/ensembl/ENSP00000454587"/>
                  <rdf:li rdf:resource="https://identifiers.org/ensembl/ENSP00000457902"/>
                  <rdf:li rdf:resource="https://identifiers.org/ensembl/ENSP00000454285"/>
                  <rdf:li rdf:resource="https://identifiers.org/ensembl/ENSP00000454935"/>
                  <rdf:li rdf:resource="https://identifiers.org/ensembl/ENSP00000458039"/>
                  <rdf:li rdf:resource="https://identifiers.org/ensembl/ENSP00000455210"/>
                  <rdf:li rdf:resource="https://identifiers.org/ensembl/ENSP00000454844"/>
                  <rdf:li rdf:resource="https://identifiers.org/ensembl/ENSP00000455181"/>
                  <rdf:li rdf:resource="https://identifiers.org/ensembl/ENSP00000440235"/>
                  <rdf:li rdf:resource="https://identifiers.org/ensembl/ENSP00000458078"/>
                  <rdf:li rdf:resource="https://identifiers.org/ensembl/ENSP00000456196"/>
                  <rdf:li rdf:resource="https://identifiers.org/ensembl/ENSP00000457907"/>
                  <rdf:li rdf:resource="https://identifiers.org/uniprot/Q8N1F7"/>
                  <rdf:li rdf:resource="https://identifiers.org/hgnc.symbol/NUP93"/>
                  <rdf:li rdf:resource="https://identifiers.org/ncbigene/9688"/>
                </rdf:Bag>
              </bqbiol:is>
            </rdf:Description>
          </rdf:RDF>
        </annotation>
      </fbc:geneProduct>
      <fbc:geneProduct metaid="meta_G_ENSG00000102967" sboTerm="SBO:0000243" fbc:id="G_ENSG00000102967" fbc:name="G_ENSG00000102967" fbc:label="G_ENSG00000102967">
        <annotation>
          <rdf:RDF xmlns:rdf="http://www.w3.org/1999/02/22-rdf-syntax-ns#" xmlns:dcterms="http://purl.org/dc/terms/" xmlns:vCard="http://www.w3.org/2001/vcard-rdf/3.0#" xmlns:vCard4="http://www.w3.org/2006/vcard/ns#" xmlns:bqbiol="http://biomodels.net/biology-qualifiers/" xmlns:bqmodel="http://biomodels.net/model-qualifiers/">
            <rdf:Description rdf:about="#meta_G_ENSG00000102967">
              <bqbiol:is>
                <rdf:Bag>
                  <rdf:li rdf:resource="https://identifiers.org/ensembl/ENSG00000102967"/>
                  <rdf:li rdf:resource="https://identifiers.org/ensembl/ENST00000572887"/>
                  <rdf:li rdf:resource="https://identifiers.org/ensembl/ENST00000219240"/>
                  <rdf:li rdf:resource="https://identifiers.org/ensembl/ENST00000574309"/>
                  <rdf:li rdf:resource="https://identifiers.org/ensembl/ENST00000571288"/>
                  <rdf:li rdf:resource="https://identifiers.org/ensembl/ENST00000576145"/>
                  <rdf:li rdf:resource="https://identifiers.org/ensembl/ENST00000573922"/>
                  <rdf:li rdf:resource="https://identifiers.org/ensembl/ENST00000572003"/>
                  <rdf:li rdf:resource="https://identifiers.org/ensembl/ENST00000573843"/>
                  <rdf:li rdf:resource="https://identifiers.org/ensembl/ENST00000571392"/>
                  <rdf:li rdf:resource="https://identifiers.org/ensembl/ENSP00000461848"/>
                  <rdf:li rdf:resource="https://identifiers.org/ensembl/ENSP00000219240"/>
                  <rdf:li rdf:resource="https://identifiers.org/ensembl/ENSP00000460966"/>
                  <rdf:li rdf:resource="https://identifiers.org/ensembl/ENSP00000464249"/>
                  <rdf:li rdf:resource="https://identifiers.org/ensembl/ENSP00000464333"/>
                  <rdf:li rdf:resource="https://identifiers.org/uniprot/Q02127"/>
                  <rdf:li rdf:resource="https://identifiers.org/hgnc.symbol/DHODH"/>
                  <rdf:li rdf:resource="https://identifiers.org/ncbigene/1723"/>
                </rdf:Bag>
              </bqbiol:is>
            </rdf:Description>
          </rdf:RDF>
        </annotation>
      </fbc:geneProduct>
      <fbc:geneProduct metaid="meta_G_ENSG00000102978" sboTerm="SBO:0000243" fbc:id="G_ENSG00000102978" fbc:name="G_ENSG00000102978" fbc:label="G_ENSG00000102978">
        <annotation>
          <rdf:RDF xmlns:rdf="http://www.w3.org/1999/02/22-rdf-syntax-ns#" xmlns:dcterms="http://purl.org/dc/terms/" xmlns:vCard="http://www.w3.org/2001/vcard-rdf/3.0#" xmlns:vCard4="http://www.w3.org/2006/vcard/ns#" xmlns:bqbiol="http://biomodels.net/biology-qualifiers/" xmlns:bqmodel="http://biomodels.net/model-qualifiers/">
            <rdf:Description rdf:about="#meta_G_ENSG00000102978">
              <bqbiol:is>
                <rdf:Bag>
                  <rdf:li rdf:resource="https://identifiers.org/ensembl/ENSG00000102978"/>
                  <rdf:li rdf:resource="https://identifiers.org/ensembl/ENST00000219252"/>
                  <rdf:li rdf:resource="https://identifiers.org/ensembl/ENST00000563115"/>
                  <rdf:li rdf:resource="https://identifiers.org/ensembl/ENST00000562953"/>
                  <rdf:li rdf:resource="https://identifiers.org/ensembl/ENST00000562599"/>
                  <rdf:li rdf:resource="https://identifiers.org/ensembl/ENST00000564651"/>
                  <rdf:li rdf:resource="https://identifiers.org/ensembl/ENST00000567982"/>
                  <rdf:li rdf:resource="https://identifiers.org/ensembl/ENST00000564626"/>
                  <rdf:li rdf:resource="https://identifiers.org/ensembl/ENST00000563589"/>
                  <rdf:li rdf:resource="https://identifiers.org/ensembl/ENSP00000219252"/>
                  <rdf:li rdf:resource="https://identifiers.org/ensembl/ENSP00000456367"/>
                  <rdf:li rdf:resource="https://identifiers.org/uniprot/P19387"/>
                  <rdf:li rdf:resource="https://identifiers.org/hgnc.symbol/POLR2C"/>
                  <rdf:li rdf:resource="https://identifiers.org/ncbigene/5432"/>
                </rdf:Bag>
              </bqbiol:is>
            </rdf:Description>
          </rdf:RDF>
        </annotation>
      </fbc:geneProduct>
      <fbc:geneProduct metaid="meta_G_ENSG00000103024" sboTerm="SBO:0000243" fbc:id="G_ENSG00000103024" fbc:name="G_ENSG00000103024" fbc:label="G_ENSG00000103024">
        <annotation>
          <rdf:RDF xmlns:rdf="http://www.w3.org/1999/02/22-rdf-syntax-ns#" xmlns:dcterms="http://purl.org/dc/terms/" xmlns:vCard="http://www.w3.org/2001/vcard-rdf/3.0#" xmlns:vCard4="http://www.w3.org/2006/vcard/ns#" xmlns:bqbiol="http://biomodels.net/biology-qualifiers/" xmlns:bqmodel="http://biomodels.net/model-qualifiers/">
            <rdf:Description rdf:about="#meta_G_ENSG00000103024">
              <bqbiol:is>
                <rdf:Bag>
                  <rdf:li rdf:resource="https://identifiers.org/ensembl/ENSG00000103024"/>
                  <rdf:li rdf:resource="https://identifiers.org/ensembl/ENST00000219302"/>
                  <rdf:li rdf:resource="https://identifiers.org/ensembl/ENST00000564628"/>
                  <rdf:li rdf:resource="https://identifiers.org/ensembl/ENST00000561637"/>
                  <rdf:li rdf:resource="https://identifiers.org/ensembl/ENST00000567271"/>
                  <rdf:li rdf:resource="https://identifiers.org/ensembl/ENST00000568561"/>
                  <rdf:li rdf:resource="https://identifiers.org/ensembl/ENST00000563498"/>
                  <rdf:li rdf:resource="https://identifiers.org/ensembl/ENST00000566600"/>
                  <rdf:li rdf:resource="https://identifiers.org/ensembl/ENST00000563367"/>
                  <rdf:li rdf:resource="https://identifiers.org/ensembl/ENST00000565379"/>
                  <rdf:li rdf:resource="https://identifiers.org/ensembl/ENST00000563854"/>
                  <rdf:li rdf:resource="https://identifiers.org/ensembl/ENST00000564252"/>
                  <rdf:li rdf:resource="https://identifiers.org/ensembl/ENSP00000219302"/>
                  <rdf:li rdf:resource="https://identifiers.org/ensembl/ENSP00000456160"/>
                  <rdf:li rdf:resource="https://identifiers.org/ensembl/ENSP00000455271"/>
                  <rdf:li rdf:resource="https://identifiers.org/ensembl/ENSP00000455435"/>
                  <rdf:li rdf:resource="https://identifiers.org/ensembl/ENSP00000454498"/>
                  <rdf:li rdf:resource="https://identifiers.org/uniprot/Q13232"/>
                  <rdf:li rdf:resource="https://identifiers.org/hgnc.symbol/NME3"/>
                  <rdf:li rdf:resource="https://identifiers.org/ncbigene/4832"/>
                </rdf:Bag>
              </bqbiol:is>
            </rdf:Description>
          </rdf:RDF>
        </annotation>
      </fbc:geneProduct>
      <fbc:geneProduct metaid="meta_G_ENSG00000103044" sboTerm="SBO:0000243" fbc:id="G_ENSG00000103044" fbc:name="G_ENSG00000103044" fbc:label="G_ENSG00000103044">
        <annotation>
          <rdf:RDF xmlns:rdf="http://www.w3.org/1999/02/22-rdf-syntax-ns#" xmlns:dcterms="http://purl.org/dc/terms/" xmlns:vCard="http://www.w3.org/2001/vcard-rdf/3.0#" xmlns:vCard4="http://www.w3.org/2006/vcard/ns#" xmlns:bqbiol="http://biomodels.net/biology-qualifiers/" xmlns:bqmodel="http://biomodels.net/model-qualifiers/">
            <rdf:Description rdf:about="#meta_G_ENSG00000103044">
              <bqbiol:is>
                <rdf:Bag>
                  <rdf:li rdf:resource="https://identifiers.org/ensembl/ENSG00000103044"/>
                  <rdf:li rdf:resource="https://identifiers.org/ensembl/ENST00000569188"/>
                  <rdf:li rdf:resource="https://identifiers.org/ensembl/ENST00000568321"/>
                  <rdf:li rdf:resource="https://identifiers.org/ensembl/ENST00000219322"/>
                  <rdf:li rdf:resource="https://identifiers.org/ensembl/ENST00000566118"/>
                  <rdf:li rdf:resource="https://identifiers.org/ensembl/ENST00000306560"/>
                  <rdf:li rdf:resource="https://identifiers.org/ensembl/ENSP00000454731"/>
                  <rdf:li rdf:resource="https://identifiers.org/ensembl/ENSP00000219322"/>
                  <rdf:li rdf:resource="https://identifiers.org/ensembl/ENSP00000456246"/>
                  <rdf:li rdf:resource="https://identifiers.org/ensembl/ENSP00000304440"/>
                  <rdf:li rdf:resource="https://identifiers.org/uniprot/O00219"/>
                  <rdf:li rdf:resource="https://identifiers.org/hgnc.symbol/HAS3"/>
                  <rdf:li rdf:resource="https://identifiers.org/ncbigene/3038"/>
                </rdf:Bag>
              </bqbiol:is>
            </rdf:Description>
          </rdf:RDF>
        </annotation>
      </fbc:geneProduct>
      <fbc:geneProduct metaid="meta_G_ENSG00000103056" sboTerm="SBO:0000243" fbc:id="G_ENSG00000103056" fbc:name="G_ENSG00000103056" fbc:label="G_ENSG00000103056">
        <annotation>
          <rdf:RDF xmlns:rdf="http://www.w3.org/1999/02/22-rdf-syntax-ns#" xmlns:dcterms="http://purl.org/dc/terms/" xmlns:vCard="http://www.w3.org/2001/vcard-rdf/3.0#" xmlns:vCard4="http://www.w3.org/2006/vcard/ns#" xmlns:bqbiol="http://biomodels.net/biology-qualifiers/" xmlns:bqmodel="http://biomodels.net/model-qualifiers/">
            <rdf:Description rdf:about="#meta_G_ENSG00000103056">
              <bqbiol:is>
                <rdf:Bag>
                  <rdf:li rdf:resource="https://identifiers.org/ensembl/ENSG00000103056"/>
                  <rdf:li rdf:resource="https://identifiers.org/ensembl/ENST00000219334"/>
                  <rdf:li rdf:resource="https://identifiers.org/ensembl/ENST00000574662"/>
                  <rdf:li rdf:resource="https://identifiers.org/ensembl/ENST00000568373"/>
                  <rdf:li rdf:resource="https://identifiers.org/ensembl/ENST00000563226"/>
                  <rdf:li rdf:resource="https://identifiers.org/ensembl/ENST00000563396"/>
                  <rdf:li rdf:resource="https://identifiers.org/ensembl/ENST00000567223"/>
                  <rdf:li rdf:resource="https://identifiers.org/ensembl/ENST00000566009"/>
                  <rdf:li rdf:resource="https://identifiers.org/ensembl/ENST00000567811"/>
                  <rdf:li rdf:resource="https://identifiers.org/ensembl/ENST00000563455"/>
                  <rdf:li rdf:resource="https://identifiers.org/ensembl/ENST00000566466"/>
                  <rdf:li rdf:resource="https://identifiers.org/ensembl/ENST00000566723"/>
                  <rdf:li rdf:resource="https://identifiers.org/ensembl/ENST00000561749"/>
                  <rdf:li rdf:resource="https://identifiers.org/ensembl/ENSP00000219334"/>
                  <rdf:li rdf:resource="https://identifiers.org/ensembl/ENSP00000459317"/>
                  <rdf:li rdf:resource="https://identifiers.org/ensembl/ENSP00000457422"/>
                  <rdf:li rdf:resource="https://identifiers.org/ensembl/ENSP00000455955"/>
                  <rdf:li rdf:resource="https://identifiers.org/ensembl/ENSP00000457236"/>
                  <rdf:li rdf:resource="https://identifiers.org/uniprot/Q9NY59"/>
                  <rdf:li rdf:resource="https://identifiers.org/hgnc.symbol/SMPD3"/>
                  <rdf:li rdf:resource="https://identifiers.org/ncbigene/55512"/>
                </rdf:Bag>
              </bqbiol:is>
            </rdf:Description>
          </rdf:RDF>
        </annotation>
      </fbc:geneProduct>
      <fbc:geneProduct metaid="meta_G_ENSG00000103064" sboTerm="SBO:0000243" fbc:id="G_ENSG00000103064" fbc:name="G_ENSG00000103064" fbc:label="G_ENSG00000103064">
        <annotation>
          <rdf:RDF xmlns:rdf="http://www.w3.org/1999/02/22-rdf-syntax-ns#" xmlns:dcterms="http://purl.org/dc/terms/" xmlns:vCard="http://www.w3.org/2001/vcard-rdf/3.0#" xmlns:vCard4="http://www.w3.org/2006/vcard/ns#" xmlns:bqbiol="http://biomodels.net/biology-qualifiers/" xmlns:bqmodel="http://biomodels.net/model-qualifiers/">
            <rdf:Description rdf:about="#meta_G_ENSG00000103064">
              <bqbiol:is>
                <rdf:Bag>
                  <rdf:li rdf:resource="https://identifiers.org/ensembl/ENSG00000103064"/>
                  <rdf:li rdf:resource="https://identifiers.org/ensembl/ENST00000618043"/>
                  <rdf:li rdf:resource="https://identifiers.org/ensembl/ENST00000648130"/>
                  <rdf:li rdf:resource="https://identifiers.org/ensembl/ENST00000219343"/>
                  <rdf:li rdf:resource="https://identifiers.org/ensembl/ENST00000379152"/>
                  <rdf:li rdf:resource="https://identifiers.org/ensembl/ENST00000566834"/>
                  <rdf:li rdf:resource="https://identifiers.org/ensembl/ENST00000566454"/>
                  <rdf:li rdf:resource="https://identifiers.org/ensembl/ENST00000568088"/>
                  <rdf:li rdf:resource="https://identifiers.org/ensembl/ENST00000564708"/>
                  <rdf:li rdf:resource="https://identifiers.org/ensembl/ENST00000562727"/>
                  <rdf:li rdf:resource="https://identifiers.org/ensembl/ENST00000563080"/>
                  <rdf:li rdf:resource="https://identifiers.org/ensembl/ENST00000563146"/>
                  <rdf:li rdf:resource="https://identifiers.org/ensembl/ENST00000568024"/>
                  <rdf:li rdf:resource="https://identifiers.org/ensembl/ENST00000566579"/>
                  <rdf:li rdf:resource="https://identifiers.org/ensembl/ENST00000567346"/>
                  <rdf:li rdf:resource="https://identifiers.org/ensembl/ENST00000563208"/>
                  <rdf:li rdf:resource="https://identifiers.org/ensembl/ENST00000562863"/>
                  <rdf:li rdf:resource="https://identifiers.org/ensembl/ENST00000567325"/>
                  <rdf:li rdf:resource="https://identifiers.org/ensembl/ENSP00000484012"/>
                  <rdf:li rdf:resource="https://identifiers.org/ensembl/ENSP00000496833"/>
                  <rdf:li rdf:resource="https://identifiers.org/ensembl/ENSP00000219343"/>
                  <rdf:li rdf:resource="https://identifiers.org/ensembl/ENSP00000368448"/>
                  <rdf:li rdf:resource="https://identifiers.org/ensembl/ENSP00000457758"/>
                  <rdf:li rdf:resource="https://identifiers.org/ensembl/ENSP00000455064"/>
                  <rdf:li rdf:resource="https://identifiers.org/ensembl/ENSP00000455357"/>
                  <rdf:li rdf:resource="https://identifiers.org/ensembl/ENSP00000456629"/>
                  <rdf:li rdf:resource="https://identifiers.org/ensembl/ENSP00000456896"/>
                  <rdf:li rdf:resource="https://identifiers.org/ensembl/ENSP00000454824"/>
                  <rdf:li rdf:resource="https://identifiers.org/ensembl/ENSP00000455487"/>
                  <rdf:li rdf:resource="https://identifiers.org/ensembl/ENSP00000457550"/>
                  <rdf:li rdf:resource="https://identifiers.org/ensembl/ENSP00000456474"/>
                  <rdf:li rdf:resource="https://identifiers.org/ensembl/ENSP00000463394"/>
                  <rdf:li rdf:resource="https://identifiers.org/uniprot/Q92536"/>
                  <rdf:li rdf:resource="https://identifiers.org/hgnc.symbol/SLC7A6"/>
                  <rdf:li rdf:resource="https://identifiers.org/ncbigene/9057"/>
                </rdf:Bag>
              </bqbiol:is>
            </rdf:Description>
          </rdf:RDF>
        </annotation>
      </fbc:geneProduct>
      <fbc:geneProduct metaid="meta_G_ENSG00000103066" sboTerm="SBO:0000243" fbc:id="G_ENSG00000103066" fbc:name="G_ENSG00000103066" fbc:label="G_ENSG00000103066">
        <annotation>
          <rdf:RDF xmlns:rdf="http://www.w3.org/1999/02/22-rdf-syntax-ns#" xmlns:dcterms="http://purl.org/dc/terms/" xmlns:vCard="http://www.w3.org/2001/vcard-rdf/3.0#" xmlns:vCard4="http://www.w3.org/2006/vcard/ns#" xmlns:bqbiol="http://biomodels.net/biology-qualifiers/" xmlns:bqmodel="http://biomodels.net/model-qualifiers/">
            <rdf:Description rdf:about="#meta_G_ENSG00000103066">
              <bqbiol:is>
                <rdf:Bag>
                  <rdf:li rdf:resource="https://identifiers.org/ensembl/ENSG00000103066"/>
                  <rdf:li rdf:resource="https://identifiers.org/ensembl/ENST00000413021"/>
                  <rdf:li rdf:resource="https://identifiers.org/ensembl/ENST00000565744"/>
                  <rdf:li rdf:resource="https://identifiers.org/ensembl/ENST00000566978"/>
                  <rdf:li rdf:resource="https://identifiers.org/ensembl/ENST00000564827"/>
                  <rdf:li rdf:resource="https://identifiers.org/ensembl/ENST00000566188"/>
                  <rdf:li rdf:resource="https://identifiers.org/ensembl/ENST00000444212"/>
                  <rdf:li rdf:resource="https://identifiers.org/ensembl/ENST00000219345"/>
                  <rdf:li rdf:resource="https://identifiers.org/ensembl/ENST00000562966"/>
                  <rdf:li rdf:resource="https://identifiers.org/ensembl/ENST00000568082"/>
                  <rdf:li rdf:resource="https://identifiers.org/ensembl/ENST00000568599"/>
                  <rdf:li rdf:resource="https://identifiers.org/ensembl/ENST00000562449"/>
                  <rdf:li rdf:resource="https://identifiers.org/ensembl/ENST00000565460"/>
                  <rdf:li rdf:resource="https://identifiers.org/ensembl/ENSP00000394197"/>
                  <rdf:li rdf:resource="https://identifiers.org/ensembl/ENSP00000454227"/>
                  <rdf:li rdf:resource="https://identifiers.org/ensembl/ENSP00000457049"/>
                  <rdf:li rdf:resource="https://identifiers.org/ensembl/ENSP00000455461"/>
                  <rdf:li rdf:resource="https://identifiers.org/ensembl/ENSP00000457034"/>
                  <rdf:li rdf:resource="https://identifiers.org/ensembl/ENSP00000393610"/>
                  <rdf:li rdf:resource="https://identifiers.org/ensembl/ENSP00000219345"/>
                  <rdf:li rdf:resource="https://identifiers.org/ensembl/ENSP00000454557"/>
                  <rdf:li rdf:resource="https://identifiers.org/uniprot/Q8NCC3"/>
                  <rdf:li rdf:resource="https://identifiers.org/hgnc.symbol/PLA2G15"/>
                  <rdf:li rdf:resource="https://identifiers.org/ncbigene/23659"/>
                </rdf:Bag>
              </bqbiol:is>
            </rdf:Description>
          </rdf:RDF>
        </annotation>
      </fbc:geneProduct>
      <fbc:geneProduct metaid="meta_G_ENSG00000103150" sboTerm="SBO:0000243" fbc:id="G_ENSG00000103150" fbc:name="G_ENSG00000103150" fbc:label="G_ENSG00000103150">
        <annotation>
          <rdf:RDF xmlns:rdf="http://www.w3.org/1999/02/22-rdf-syntax-ns#" xmlns:dcterms="http://purl.org/dc/terms/" xmlns:vCard="http://www.w3.org/2001/vcard-rdf/3.0#" xmlns:vCard4="http://www.w3.org/2006/vcard/ns#" xmlns:bqbiol="http://biomodels.net/biology-qualifiers/" xmlns:bqmodel="http://biomodels.net/model-qualifiers/">
            <rdf:Description rdf:about="#meta_G_ENSG00000103150">
              <bqbiol:is>
                <rdf:Bag>
                  <rdf:li rdf:resource="https://identifiers.org/ensembl/ENSG00000103150"/>
                  <rdf:li rdf:resource="https://identifiers.org/ensembl/ENST00000262430"/>
                  <rdf:li rdf:resource="https://identifiers.org/ensembl/ENST00000561562"/>
                  <rdf:li rdf:resource="https://identifiers.org/ensembl/ENST00000563312"/>
                  <rdf:li rdf:resource="https://identifiers.org/ensembl/ENST00000566309"/>
                  <rdf:li rdf:resource="https://identifiers.org/ensembl/ENST00000569024"/>
                  <rdf:li rdf:resource="https://identifiers.org/ensembl/ENSP00000262430"/>
                  <rdf:li rdf:resource="https://identifiers.org/ensembl/ENSP00000484042"/>
                  <rdf:li rdf:resource="https://identifiers.org/ensembl/ENSP00000477143"/>
                  <rdf:li rdf:resource="https://identifiers.org/ensembl/ENSP00000476300"/>
                  <rdf:li rdf:resource="https://identifiers.org/uniprot/O95822"/>
                  <rdf:li rdf:resource="https://identifiers.org/hgnc.symbol/MLYCD"/>
                  <rdf:li rdf:resource="https://identifiers.org/ncbigene/23417"/>
                </rdf:Bag>
              </bqbiol:is>
            </rdf:Description>
          </rdf:RDF>
        </annotation>
      </fbc:geneProduct>
      <fbc:geneProduct metaid="meta_G_ENSG00000103174" sboTerm="SBO:0000243" fbc:id="G_ENSG00000103174" fbc:name="G_ENSG00000103174" fbc:label="G_ENSG00000103174">
        <annotation>
          <rdf:RDF xmlns:rdf="http://www.w3.org/1999/02/22-rdf-syntax-ns#" xmlns:dcterms="http://purl.org/dc/terms/" xmlns:vCard="http://www.w3.org/2001/vcard-rdf/3.0#" xmlns:vCard4="http://www.w3.org/2006/vcard/ns#" xmlns:bqbiol="http://biomodels.net/biology-qualifiers/" xmlns:bqmodel="http://biomodels.net/model-qualifiers/">
            <rdf:Description rdf:about="#meta_G_ENSG00000103174">
              <bqbiol:is>
                <rdf:Bag>
                  <rdf:li rdf:resource="https://identifiers.org/ensembl/ENSG00000103174"/>
                  <rdf:li rdf:resource="https://identifiers.org/ensembl/ENST00000381955"/>
                  <rdf:li rdf:resource="https://identifiers.org/ensembl/ENST00000312251"/>
                  <rdf:li rdf:resource="https://identifiers.org/ensembl/ENST00000564397"/>
                  <rdf:li rdf:resource="https://identifiers.org/ensembl/ENST00000562746"/>
                  <rdf:li rdf:resource="https://identifiers.org/ensembl/ENST00000649828"/>
                  <rdf:li rdf:resource="https://identifiers.org/ensembl/ENST00000568202"/>
                  <rdf:li rdf:resource="https://identifiers.org/ensembl/ENST00000563578"/>
                  <rdf:li rdf:resource="https://identifiers.org/ensembl/ENST00000566137"/>
                  <rdf:li rdf:resource="https://identifiers.org/ensembl/ENST00000567739"/>
                  <rdf:li rdf:resource="https://identifiers.org/ensembl/ENST00000569296"/>
                  <rdf:li rdf:resource="https://identifiers.org/ensembl/ENST00000565876"/>
                  <rdf:li rdf:resource="https://identifiers.org/ensembl/ENST00000568528"/>
                  <rdf:li rdf:resource="https://identifiers.org/ensembl/ENST00000562346"/>
                  <rdf:li rdf:resource="https://identifiers.org/ensembl/ENST00000562037"/>
                  <rdf:li rdf:resource="https://identifiers.org/ensembl/ENST00000569793"/>
                  <rdf:li rdf:resource="https://identifiers.org/ensembl/ENST00000591478"/>
                  <rdf:li rdf:resource="https://identifiers.org/ensembl/ENST00000561580"/>
                  <rdf:li rdf:resource="https://identifiers.org/ensembl/ENST00000564922"/>
                  <rdf:li rdf:resource="https://identifiers.org/ensembl/ENSP00000371381"/>
                  <rdf:li rdf:resource="https://identifiers.org/ensembl/ENSP00000310998"/>
                  <rdf:li rdf:resource="https://identifiers.org/ensembl/ENSP00000455900"/>
                  <rdf:li rdf:resource="https://identifiers.org/ensembl/ENSP00000498032"/>
                  <rdf:li rdf:resource="https://identifiers.org/ensembl/ENSP00000467385"/>
                  <rdf:li rdf:resource="https://identifiers.org/ensembl/ENSP00000465949"/>
                  <rdf:li rdf:resource="https://identifiers.org/ensembl/ENSP00000465523"/>
                  <rdf:li rdf:resource="https://identifiers.org/ensembl/ENSP00000468270"/>
                  <rdf:li rdf:resource="https://identifiers.org/ensembl/ENSP00000464994"/>
                  <rdf:li rdf:resource="https://identifiers.org/uniprot/Q9UK23"/>
                  <rdf:li rdf:resource="https://identifiers.org/hgnc.symbol/NAGPA"/>
                  <rdf:li rdf:resource="https://identifiers.org/ncbigene/51172"/>
                </rdf:Bag>
              </bqbiol:is>
            </rdf:Description>
          </rdf:RDF>
        </annotation>
      </fbc:geneProduct>
      <fbc:geneProduct metaid="meta_G_ENSG00000103194" sboTerm="SBO:0000243" fbc:id="G_ENSG00000103194" fbc:name="G_ENSG00000103194" fbc:label="G_ENSG00000103194">
        <annotation>
          <rdf:RDF xmlns:rdf="http://www.w3.org/1999/02/22-rdf-syntax-ns#" xmlns:dcterms="http://purl.org/dc/terms/" xmlns:vCard="http://www.w3.org/2001/vcard-rdf/3.0#" xmlns:vCard4="http://www.w3.org/2006/vcard/ns#" xmlns:bqbiol="http://biomodels.net/biology-qualifiers/" xmlns:bqmodel="http://biomodels.net/model-qualifiers/">
            <rdf:Description rdf:about="#meta_G_ENSG00000103194">
              <bqbiol:is>
                <rdf:Bag>
                  <rdf:li rdf:resource="https://identifiers.org/ensembl/ENSG00000103194"/>
                  <rdf:li rdf:resource="https://identifiers.org/ensembl/ENST00000219473"/>
                  <rdf:li rdf:resource="https://identifiers.org/ensembl/ENST00000562743"/>
                  <rdf:li rdf:resource="https://identifiers.org/ensembl/ENST00000569511"/>
                  <rdf:li rdf:resource="https://identifiers.org/ensembl/ENST00000562092"/>
                  <rdf:li rdf:resource="https://identifiers.org/ensembl/ENST00000563892"/>
                  <rdf:li rdf:resource="https://identifiers.org/ensembl/ENST00000540269"/>
                  <rdf:li rdf:resource="https://identifiers.org/ensembl/ENST00000564566"/>
                  <rdf:li rdf:resource="https://identifiers.org/ensembl/ENST00000562283"/>
                  <rdf:li rdf:resource="https://identifiers.org/ensembl/ENST00000563048"/>
                  <rdf:li rdf:resource="https://identifiers.org/ensembl/ENST00000570191"/>
                  <rdf:li rdf:resource="https://identifiers.org/ensembl/ENST00000563386"/>
                  <rdf:li rdf:resource="https://identifiers.org/ensembl/ENST00000569038"/>
                  <rdf:li rdf:resource="https://identifiers.org/ensembl/ENST00000570053"/>
                  <rdf:li rdf:resource="https://identifiers.org/ensembl/ENST00000566512"/>
                  <rdf:li rdf:resource="https://identifiers.org/ensembl/ENST00000563023"/>
                  <rdf:li rdf:resource="https://identifiers.org/ensembl/ENST00000563433"/>
                  <rdf:li rdf:resource="https://identifiers.org/ensembl/ENST00000566378"/>
                  <rdf:li rdf:resource="https://identifiers.org/ensembl/ENST00000569925"/>
                  <rdf:li rdf:resource="https://identifiers.org/ensembl/ENST00000567526"/>
                  <rdf:li rdf:resource="https://identifiers.org/ensembl/ENSP00000219473"/>
                  <rdf:li rdf:resource="https://identifiers.org/ensembl/ENSP00000458089"/>
                  <rdf:li rdf:resource="https://identifiers.org/ensembl/ENSP00000445589"/>
                  <rdf:li rdf:resource="https://identifiers.org/ensembl/ENSP00000455712"/>
                  <rdf:li rdf:resource="https://identifiers.org/ensembl/ENSP00000454902"/>
                  <rdf:li rdf:resource="https://identifiers.org/ensembl/ENSP00000457411"/>
                  <rdf:li rdf:resource="https://identifiers.org/ensembl/ENSP00000454943"/>
                  <rdf:li rdf:resource="https://identifiers.org/ensembl/ENSP00000462762"/>
                  <rdf:li rdf:resource="https://identifiers.org/ensembl/ENSP00000454751"/>
                  <rdf:li rdf:resource="https://identifiers.org/ensembl/ENSP00000454987"/>
                  <rdf:li rdf:resource="https://identifiers.org/ensembl/ENSP00000455865"/>
                  <rdf:li rdf:resource="https://identifiers.org/uniprot/Q14694"/>
                  <rdf:li rdf:resource="https://identifiers.org/hgnc.symbol/USP10"/>
                  <rdf:li rdf:resource="https://identifiers.org/ncbigene/9100"/>
                </rdf:Bag>
              </bqbiol:is>
            </rdf:Description>
          </rdf:RDF>
        </annotation>
      </fbc:geneProduct>
      <fbc:geneProduct metaid="meta_G_ENSG00000103202" sboTerm="SBO:0000243" fbc:id="G_ENSG00000103202" fbc:name="G_ENSG00000103202" fbc:label="G_ENSG00000103202">
        <annotation>
          <rdf:RDF xmlns:rdf="http://www.w3.org/1999/02/22-rdf-syntax-ns#" xmlns:dcterms="http://purl.org/dc/terms/" xmlns:vCard="http://www.w3.org/2001/vcard-rdf/3.0#" xmlns:vCard4="http://www.w3.org/2006/vcard/ns#" xmlns:bqbiol="http://biomodels.net/biology-qualifiers/" xmlns:bqmodel="http://biomodels.net/model-qualifiers/">
            <rdf:Description rdf:about="#meta_G_ENSG00000103202">
              <bqbiol:is>
                <rdf:Bag>
                  <rdf:li rdf:resource="https://identifiers.org/ensembl/ENSG00000103202"/>
                  <rdf:li rdf:resource="https://identifiers.org/ensembl/ENST00000397722"/>
                  <rdf:li rdf:resource="https://identifiers.org/ensembl/ENST00000454619"/>
                  <rdf:li rdf:resource="https://identifiers.org/ensembl/ENST00000620944"/>
                  <rdf:li rdf:resource="https://identifiers.org/ensembl/ENST00000621774"/>
                  <rdf:li rdf:resource="https://identifiers.org/ensembl/ENST00000448828"/>
                  <rdf:li rdf:resource="https://identifiers.org/ensembl/ENST00000219479"/>
                  <rdf:li rdf:resource="https://identifiers.org/ensembl/ENST00000444498"/>
                  <rdf:li rdf:resource="https://identifiers.org/ensembl/ENST00000460297"/>
                  <rdf:li rdf:resource="https://identifiers.org/ensembl/ENST00000382940"/>
                  <rdf:li rdf:resource="https://identifiers.org/ensembl/ENST00000433358"/>
                  <rdf:li rdf:resource="https://identifiers.org/ensembl/ENST00000450036"/>
                  <rdf:li rdf:resource="https://identifiers.org/ensembl/ENST00000468031"/>
                  <rdf:li rdf:resource="https://identifiers.org/ensembl/ENSP00000380834"/>
                  <rdf:li rdf:resource="https://identifiers.org/ensembl/ENSP00000406317"/>
                  <rdf:li rdf:resource="https://identifiers.org/ensembl/ENSP00000479996"/>
                  <rdf:li rdf:resource="https://identifiers.org/ensembl/ENSP00000479681"/>
                  <rdf:li rdf:resource="https://identifiers.org/ensembl/ENSP00000412039"/>
                  <rdf:li rdf:resource="https://identifiers.org/ensembl/ENSP00000219479"/>
                  <rdf:li rdf:resource="https://identifiers.org/ensembl/ENSP00000395605"/>
                  <rdf:li rdf:resource="https://identifiers.org/ensembl/ENSP00000372398"/>
                  <rdf:li rdf:resource="https://identifiers.org/ensembl/ENSP00000405925"/>
                  <rdf:li rdf:resource="https://identifiers.org/ensembl/ENSP00000389048"/>
                  <rdf:li rdf:resource="https://identifiers.org/uniprot/O00746"/>
                  <rdf:li rdf:resource="https://identifiers.org/hgnc.symbol/NME4"/>
                  <rdf:li rdf:resource="https://identifiers.org/ncbigene/4833"/>
                </rdf:Bag>
              </bqbiol:is>
            </rdf:Description>
          </rdf:RDF>
        </annotation>
      </fbc:geneProduct>
      <fbc:geneProduct metaid="meta_G_ENSG00000103222" sboTerm="SBO:0000243" fbc:id="G_ENSG00000103222" fbc:name="G_ENSG00000103222" fbc:label="G_ENSG00000103222">
        <annotation>
          <rdf:RDF xmlns:rdf="http://www.w3.org/1999/02/22-rdf-syntax-ns#" xmlns:dcterms="http://purl.org/dc/terms/" xmlns:vCard="http://www.w3.org/2001/vcard-rdf/3.0#" xmlns:vCard4="http://www.w3.org/2006/vcard/ns#" xmlns:bqbiol="http://biomodels.net/biology-qualifiers/" xmlns:bqmodel="http://biomodels.net/model-qualifiers/">
            <rdf:Description rdf:about="#meta_G_ENSG00000103222">
              <bqbiol:is>
                <rdf:Bag>
                  <rdf:li rdf:resource="https://identifiers.org/ensembl/ENSG00000103222"/>
                  <rdf:li rdf:resource="https://identifiers.org/ensembl/ENST00000574224"/>
                  <rdf:li rdf:resource="https://identifiers.org/ensembl/ENST00000399408"/>
                  <rdf:li rdf:resource="https://identifiers.org/ensembl/ENST00000572882"/>
                  <rdf:li rdf:resource="https://identifiers.org/ensembl/ENST00000678422"/>
                  <rdf:li rdf:resource="https://identifiers.org/ensembl/ENST00000677164"/>
                  <rdf:li rdf:resource="https://identifiers.org/ensembl/ENST00000399410"/>
                  <rdf:li rdf:resource="https://identifiers.org/ensembl/ENST00000679043"/>
                  <rdf:li rdf:resource="https://identifiers.org/ensembl/ENST00000575422"/>
                  <rdf:li rdf:resource="https://identifiers.org/ensembl/ENST00000576557"/>
                  <rdf:li rdf:resource="https://identifiers.org/ensembl/ENST00000574761"/>
                  <rdf:li rdf:resource="https://identifiers.org/ensembl/ENST00000676806"/>
                  <rdf:li rdf:resource="https://identifiers.org/ensembl/ENSP00000382340"/>
                  <rdf:li rdf:resource="https://identifiers.org/ensembl/ENSP00000461615"/>
                  <rdf:li rdf:resource="https://identifiers.org/ensembl/ENSP00000503954"/>
                  <rdf:li rdf:resource="https://identifiers.org/ensembl/ENSP00000502873"/>
                  <rdf:li rdf:resource="https://identifiers.org/ensembl/ENSP00000382342"/>
                  <rdf:li rdf:resource="https://identifiers.org/uniprot/P33527"/>
                  <rdf:li rdf:resource="https://identifiers.org/hgnc.symbol/ABCC1"/>
                  <rdf:li rdf:resource="https://identifiers.org/ncbigene/4363"/>
                </rdf:Bag>
              </bqbiol:is>
            </rdf:Description>
          </rdf:RDF>
        </annotation>
      </fbc:geneProduct>
      <fbc:geneProduct metaid="meta_G_ENSG00000103253" sboTerm="SBO:0000243" fbc:id="G_ENSG00000103253" fbc:name="G_ENSG00000103253" fbc:label="G_ENSG00000103253">
        <annotation>
          <rdf:RDF xmlns:rdf="http://www.w3.org/1999/02/22-rdf-syntax-ns#" xmlns:dcterms="http://purl.org/dc/terms/" xmlns:vCard="http://www.w3.org/2001/vcard-rdf/3.0#" xmlns:vCard4="http://www.w3.org/2006/vcard/ns#" xmlns:bqbiol="http://biomodels.net/biology-qualifiers/" xmlns:bqmodel="http://biomodels.net/model-qualifiers/">
            <rdf:Description rdf:about="#meta_G_ENSG00000103253">
              <bqbiol:is>
                <rdf:Bag>
                  <rdf:li rdf:resource="https://identifiers.org/ensembl/ENSG00000103253"/>
                  <rdf:li rdf:resource="https://identifiers.org/ensembl/ENST00000549114"/>
                  <rdf:li rdf:resource="https://identifiers.org/ensembl/ENST00000341413"/>
                  <rdf:li rdf:resource="https://identifiers.org/ensembl/ENST00000562187"/>
                  <rdf:li rdf:resource="https://identifiers.org/ensembl/ENST00000564537"/>
                  <rdf:li rdf:resource="https://identifiers.org/ensembl/ENST00000562141"/>
                  <rdf:li rdf:resource="https://identifiers.org/ensembl/ENST00000561546"/>
                  <rdf:li rdf:resource="https://identifiers.org/ensembl/ENST00000564545"/>
                  <rdf:li rdf:resource="https://identifiers.org/ensembl/ENST00000389703"/>
                  <rdf:li rdf:resource="https://identifiers.org/ensembl/ENST00000561750"/>
                  <rdf:li rdf:resource="https://identifiers.org/ensembl/ENST00000567414"/>
                  <rdf:li rdf:resource="https://identifiers.org/ensembl/ENST00000569143"/>
                  <rdf:li rdf:resource="https://identifiers.org/ensembl/ENST00000567696"/>
                  <rdf:li rdf:resource="https://identifiers.org/ensembl/ENST00000568141"/>
                  <rdf:li rdf:resource="https://identifiers.org/ensembl/ENST00000389701"/>
                  <rdf:li rdf:resource="https://identifiers.org/ensembl/ENST00000563792"/>
                  <rdf:li rdf:resource="https://identifiers.org/ensembl/ENST00000561561"/>
                  <rdf:li rdf:resource="https://identifiers.org/ensembl/ENST00000647875"/>
                  <rdf:li rdf:resource="https://identifiers.org/ensembl/ENST00000563156"/>
                  <rdf:li rdf:resource="https://identifiers.org/ensembl/ENST00000569385"/>
                  <rdf:li rdf:resource="https://identifiers.org/ensembl/ENST00000569604"/>
                  <rdf:li rdf:resource="https://identifiers.org/ensembl/ENSP00000447170"/>
                  <rdf:li rdf:resource="https://identifiers.org/ensembl/ENSP00000341952"/>
                  <rdf:li rdf:resource="https://identifiers.org/ensembl/ENSP00000459148"/>
                  <rdf:li rdf:resource="https://identifiers.org/ensembl/ENSP00000457219"/>
                  <rdf:li rdf:resource="https://identifiers.org/ensembl/ENSP00000456978"/>
                  <rdf:li rdf:resource="https://identifiers.org/ensembl/ENSP00000456390"/>
                  <rdf:li rdf:resource="https://identifiers.org/ensembl/ENSP00000454712"/>
                  <rdf:li rdf:resource="https://identifiers.org/ensembl/ENSP00000374353"/>
                  <rdf:li rdf:resource="https://identifiers.org/ensembl/ENSP00000460451"/>
                  <rdf:li rdf:resource="https://identifiers.org/ensembl/ENSP00000455616"/>
                  <rdf:li rdf:resource="https://identifiers.org/ensembl/ENSP00000456104"/>
                  <rdf:li rdf:resource="https://identifiers.org/ensembl/ENSP00000457486"/>
                  <rdf:li rdf:resource="https://identifiers.org/ensembl/ENSP00000458711"/>
                  <rdf:li rdf:resource="https://identifiers.org/uniprot/Q6PII5"/>
                  <rdf:li rdf:resource="https://identifiers.org/hgnc.symbol/HAGHL"/>
                  <rdf:li rdf:resource="https://identifiers.org/ncbigene/84264"/>
                </rdf:Bag>
              </bqbiol:is>
            </rdf:Description>
          </rdf:RDF>
        </annotation>
      </fbc:geneProduct>
      <fbc:geneProduct metaid="meta_G_ENSG00000103257" sboTerm="SBO:0000243" fbc:id="G_ENSG00000103257" fbc:name="G_ENSG00000103257" fbc:label="G_ENSG00000103257">
        <annotation>
          <rdf:RDF xmlns:rdf="http://www.w3.org/1999/02/22-rdf-syntax-ns#" xmlns:dcterms="http://purl.org/dc/terms/" xmlns:vCard="http://www.w3.org/2001/vcard-rdf/3.0#" xmlns:vCard4="http://www.w3.org/2006/vcard/ns#" xmlns:bqbiol="http://biomodels.net/biology-qualifiers/" xmlns:bqmodel="http://biomodels.net/model-qualifiers/">
            <rdf:Description rdf:about="#meta_G_ENSG00000103257">
              <bqbiol:is>
                <rdf:Bag>
                  <rdf:li rdf:resource="https://identifiers.org/ensembl/ENSG00000103257"/>
                  <rdf:li rdf:resource="https://identifiers.org/ensembl/ENST00000565644"/>
                  <rdf:li rdf:resource="https://identifiers.org/ensembl/ENST00000261622"/>
                  <rdf:li rdf:resource="https://identifiers.org/ensembl/ENST00000563489"/>
                  <rdf:li rdf:resource="https://identifiers.org/ensembl/ENSP00000454323"/>
                  <rdf:li rdf:resource="https://identifiers.org/ensembl/ENSP00000261622"/>
                  <rdf:li rdf:resource="https://identifiers.org/uniprot/Q01650"/>
                  <rdf:li rdf:resource="https://identifiers.org/hgnc.symbol/SLC7A5"/>
                  <rdf:li rdf:resource="https://identifiers.org/ncbigene/8140"/>
                </rdf:Bag>
              </bqbiol:is>
            </rdf:Description>
          </rdf:RDF>
        </annotation>
      </fbc:geneProduct>
      <fbc:geneProduct metaid="meta_G_ENSG00000103266" sboTerm="SBO:0000243" fbc:id="G_ENSG00000103266" fbc:name="G_ENSG00000103266" fbc:label="G_ENSG00000103266">
        <annotation>
          <rdf:RDF xmlns:rdf="http://www.w3.org/1999/02/22-rdf-syntax-ns#" xmlns:dcterms="http://purl.org/dc/terms/" xmlns:vCard="http://www.w3.org/2001/vcard-rdf/3.0#" xmlns:vCard4="http://www.w3.org/2006/vcard/ns#" xmlns:bqbiol="http://biomodels.net/biology-qualifiers/" xmlns:bqmodel="http://biomodels.net/model-qualifiers/">
            <rdf:Description rdf:about="#meta_G_ENSG00000103266">
              <bqbiol:is>
                <rdf:Bag>
                  <rdf:li rdf:resource="https://identifiers.org/ensembl/ENSG00000103266"/>
                  <rdf:li rdf:resource="https://identifiers.org/ensembl/ENST00000565677"/>
                  <rdf:li rdf:resource="https://identifiers.org/ensembl/ENST00000219548"/>
                  <rdf:li rdf:resource="https://identifiers.org/ensembl/ENST00000569248"/>
                  <rdf:li rdf:resource="https://identifiers.org/ensembl/ENST00000567173"/>
                  <rdf:li rdf:resource="https://identifiers.org/ensembl/ENST00000563505"/>
                  <rdf:li rdf:resource="https://identifiers.org/ensembl/ENST00000567790"/>
                  <rdf:li rdf:resource="https://identifiers.org/ensembl/ENST00000564370"/>
                  <rdf:li rdf:resource="https://identifiers.org/ensembl/ENST00000566181"/>
                  <rdf:li rdf:resource="https://identifiers.org/ensembl/ENST00000566408"/>
                  <rdf:li rdf:resource="https://identifiers.org/ensembl/ENST00000564316"/>
                  <rdf:li rdf:resource="https://identifiers.org/ensembl/ENST00000565813"/>
                  <rdf:li rdf:resource="https://identifiers.org/ensembl/ENSP00000457228"/>
                  <rdf:li rdf:resource="https://identifiers.org/ensembl/ENSP00000219548"/>
                  <rdf:li rdf:resource="https://identifiers.org/ensembl/ENSP00000456591"/>
                  <rdf:li rdf:resource="https://identifiers.org/ensembl/ENSP00000456875"/>
                  <rdf:li rdf:resource="https://identifiers.org/ensembl/ENSP00000457583"/>
                  <rdf:li rdf:resource="https://identifiers.org/ensembl/ENSP00000457090"/>
                  <rdf:li rdf:resource="https://identifiers.org/ensembl/ENSP00000476751"/>
                  <rdf:li rdf:resource="https://identifiers.org/uniprot/Q9UNE7"/>
                  <rdf:li rdf:resource="https://identifiers.org/hgnc.symbol/STUB1"/>
                  <rdf:li rdf:resource="https://identifiers.org/ncbigene/10273"/>
                </rdf:Bag>
              </bqbiol:is>
            </rdf:Description>
          </rdf:RDF>
        </annotation>
      </fbc:geneProduct>
      <fbc:geneProduct metaid="meta_G_ENSG00000103275" sboTerm="SBO:0000243" fbc:id="G_ENSG00000103275" fbc:name="G_ENSG00000103275" fbc:label="G_ENSG00000103275">
        <annotation>
          <rdf:RDF xmlns:rdf="http://www.w3.org/1999/02/22-rdf-syntax-ns#" xmlns:dcterms="http://purl.org/dc/terms/" xmlns:vCard="http://www.w3.org/2001/vcard-rdf/3.0#" xmlns:vCard4="http://www.w3.org/2006/vcard/ns#" xmlns:bqbiol="http://biomodels.net/biology-qualifiers/" xmlns:bqmodel="http://biomodels.net/model-qualifiers/">
            <rdf:Description rdf:about="#meta_G_ENSG00000103275">
              <bqbiol:is>
                <rdf:Bag>
                  <rdf:li rdf:resource="https://identifiers.org/ensembl/ENSG00000103275"/>
                  <rdf:li rdf:resource="https://identifiers.org/ensembl/ENST00000355803"/>
                  <rdf:li rdf:resource="https://identifiers.org/ensembl/ENST00000325437"/>
                  <rdf:li rdf:resource="https://identifiers.org/ensembl/ENST00000397515"/>
                  <rdf:li rdf:resource="https://identifiers.org/ensembl/ENST00000473256"/>
                  <rdf:li rdf:resource="https://identifiers.org/ensembl/ENST00000397514"/>
                  <rdf:li rdf:resource="https://identifiers.org/ensembl/ENST00000568288"/>
                  <rdf:li rdf:resource="https://identifiers.org/ensembl/ENST00000567383"/>
                  <rdf:li rdf:resource="https://identifiers.org/ensembl/ENST00000403747"/>
                  <rdf:li rdf:resource="https://identifiers.org/ensembl/ENST00000568209"/>
                  <rdf:li rdf:resource="https://identifiers.org/ensembl/ENST00000562482"/>
                  <rdf:li rdf:resource="https://identifiers.org/ensembl/ENST00000678584"/>
                  <rdf:li rdf:resource="https://identifiers.org/ensembl/ENST00000566587"/>
                  <rdf:li rdf:resource="https://identifiers.org/ensembl/ENST00000406620"/>
                  <rdf:li rdf:resource="https://identifiers.org/ensembl/ENST00000562470"/>
                  <rdf:li rdf:resource="https://identifiers.org/ensembl/ENST00000679082"/>
                  <rdf:li rdf:resource="https://identifiers.org/ensembl/ENST00000567074"/>
                  <rdf:li rdf:resource="https://identifiers.org/ensembl/ENST00000402301"/>
                  <rdf:li rdf:resource="https://identifiers.org/ensembl/ENST00000566775"/>
                  <rdf:li rdf:resource="https://identifiers.org/ensembl/ENST00000677314"/>
                  <rdf:li rdf:resource="https://identifiers.org/ensembl/ENST00000566159"/>
                  <rdf:li rdf:resource="https://identifiers.org/ensembl/ENST00000564143"/>
                  <rdf:li rdf:resource="https://identifiers.org/ensembl/ENST00000679137"/>
                  <rdf:li rdf:resource="https://identifiers.org/ensembl/ENST00000677987"/>
                  <rdf:li rdf:resource="https://identifiers.org/ensembl/ENST00000568989"/>
                  <rdf:li rdf:resource="https://identifiers.org/ensembl/ENSP00000348056"/>
                  <rdf:li rdf:resource="https://identifiers.org/ensembl/ENSP00000324897"/>
                  <rdf:li rdf:resource="https://identifiers.org/ensembl/ENSP00000380650"/>
                  <rdf:li rdf:resource="https://identifiers.org/ensembl/ENSP00000380649"/>
                  <rdf:li rdf:resource="https://identifiers.org/ensembl/ENSP00000456188"/>
                  <rdf:li rdf:resource="https://identifiers.org/ensembl/ENSP00000385009"/>
                  <rdf:li rdf:resource="https://identifiers.org/ensembl/ENSP00000457064"/>
                  <rdf:li rdf:resource="https://identifiers.org/ensembl/ENSP00000384568"/>
                  <rdf:li rdf:resource="https://identifiers.org/ensembl/ENSP00000490882"/>
                  <rdf:li rdf:resource="https://identifiers.org/ensembl/ENSP00000455893"/>
                  <rdf:li rdf:resource="https://identifiers.org/ensembl/ENSP00000384361"/>
                  <rdf:li rdf:resource="https://identifiers.org/ensembl/ENSP00000455252"/>
                  <rdf:li rdf:resource="https://identifiers.org/ensembl/ENSP00000503670"/>
                  <rdf:li rdf:resource="https://identifiers.org/uniprot/P63279"/>
                  <rdf:li rdf:resource="https://identifiers.org/hgnc.symbol/UBE2I"/>
                  <rdf:li rdf:resource="https://identifiers.org/ncbigene/7329"/>
                </rdf:Bag>
              </bqbiol:is>
            </rdf:Description>
          </rdf:RDF>
        </annotation>
      </fbc:geneProduct>
      <fbc:geneProduct metaid="meta_G_ENSG00000103375" sboTerm="SBO:0000243" fbc:id="G_ENSG00000103375" fbc:name="G_ENSG00000103375" fbc:label="G_ENSG00000103375">
        <annotation>
          <rdf:RDF xmlns:rdf="http://www.w3.org/1999/02/22-rdf-syntax-ns#" xmlns:dcterms="http://purl.org/dc/terms/" xmlns:vCard="http://www.w3.org/2001/vcard-rdf/3.0#" xmlns:vCard4="http://www.w3.org/2006/vcard/ns#" xmlns:bqbiol="http://biomodels.net/biology-qualifiers/" xmlns:bqmodel="http://biomodels.net/model-qualifiers/">
            <rdf:Description rdf:about="#meta_G_ENSG00000103375">
              <bqbiol:is>
                <rdf:Bag>
                  <rdf:li rdf:resource="https://identifiers.org/ensembl/ENSG00000103375"/>
                  <rdf:li rdf:resource="https://identifiers.org/ensembl/ENST00000566125"/>
                  <rdf:li rdf:resource="https://identifiers.org/ensembl/ENST00000219660"/>
                  <rdf:li rdf:resource="https://identifiers.org/ensembl/ENSP00000454457"/>
                  <rdf:li rdf:resource="https://identifiers.org/ensembl/ENSP00000219660"/>
                  <rdf:li rdf:resource="https://identifiers.org/uniprot/O94778"/>
                  <rdf:li rdf:resource="https://identifiers.org/hgnc.symbol/AQP8"/>
                  <rdf:li rdf:resource="https://identifiers.org/ncbigene/343"/>
                </rdf:Bag>
              </bqbiol:is>
            </rdf:Description>
          </rdf:RDF>
        </annotation>
      </fbc:geneProduct>
      <fbc:geneProduct metaid="meta_G_ENSG00000103404" sboTerm="SBO:0000243" fbc:id="G_ENSG00000103404" fbc:name="G_ENSG00000103404" fbc:label="G_ENSG00000103404">
        <annotation>
          <rdf:RDF xmlns:rdf="http://www.w3.org/1999/02/22-rdf-syntax-ns#" xmlns:dcterms="http://purl.org/dc/terms/" xmlns:vCard="http://www.w3.org/2001/vcard-rdf/3.0#" xmlns:vCard4="http://www.w3.org/2006/vcard/ns#" xmlns:bqbiol="http://biomodels.net/biology-qualifiers/" xmlns:bqmodel="http://biomodels.net/model-qualifiers/">
            <rdf:Description rdf:about="#meta_G_ENSG00000103404">
              <bqbiol:is>
                <rdf:Bag>
                  <rdf:li rdf:resource="https://identifiers.org/ensembl/ENSG00000103404"/>
                  <rdf:li rdf:resource="https://identifiers.org/ensembl/ENST00000219689"/>
                  <rdf:li rdf:resource="https://identifiers.org/ensembl/ENST00000567975"/>
                  <rdf:li rdf:resource="https://identifiers.org/ensembl/ENST00000563525"/>
                  <rdf:li rdf:resource="https://identifiers.org/ensembl/ENSP00000219689"/>
                  <rdf:li rdf:resource="https://identifiers.org/ensembl/ENSP00000461621"/>
                  <rdf:li rdf:resource="https://identifiers.org/ensembl/ENSP00000481339"/>
                  <rdf:li rdf:resource="https://identifiers.org/uniprot/Q70CQ4"/>
                  <rdf:li rdf:resource="https://identifiers.org/hgnc.symbol/USP31"/>
                  <rdf:li rdf:resource="https://identifiers.org/ncbigene/57478"/>
                </rdf:Bag>
              </bqbiol:is>
            </rdf:Description>
          </rdf:RDF>
        </annotation>
      </fbc:geneProduct>
      <fbc:geneProduct metaid="meta_G_ENSG00000103415" sboTerm="SBO:0000243" fbc:id="G_ENSG00000103415" fbc:name="G_ENSG00000103415" fbc:label="G_ENSG00000103415">
        <annotation>
          <rdf:RDF xmlns:rdf="http://www.w3.org/1999/02/22-rdf-syntax-ns#" xmlns:dcterms="http://purl.org/dc/terms/" xmlns:vCard="http://www.w3.org/2001/vcard-rdf/3.0#" xmlns:vCard4="http://www.w3.org/2006/vcard/ns#" xmlns:bqbiol="http://biomodels.net/biology-qualifiers/" xmlns:bqmodel="http://biomodels.net/model-qualifiers/">
            <rdf:Description rdf:about="#meta_G_ENSG00000103415">
              <bqbiol:is>
                <rdf:Bag>
                  <rdf:li rdf:resource="https://identifiers.org/ensembl/ENSG00000103415"/>
                  <rdf:li rdf:resource="https://identifiers.org/ensembl/ENST00000575051"/>
                  <rdf:li rdf:resource="https://identifiers.org/ensembl/ENST00000406590"/>
                  <rdf:li rdf:resource="https://identifiers.org/ensembl/ENST00000458134"/>
                  <rdf:li rdf:resource="https://identifiers.org/ensembl/ENST00000619528"/>
                  <rdf:li rdf:resource="https://identifiers.org/ensembl/ENST00000619913"/>
                  <rdf:li rdf:resource="https://identifiers.org/ensembl/ENST00000219700"/>
                  <rdf:li rdf:resource="https://identifiers.org/ensembl/ENST00000570646"/>
                  <rdf:li rdf:resource="https://identifiers.org/ensembl/ENST00000575120"/>
                  <rdf:li rdf:resource="https://identifiers.org/ensembl/ENST00000572812"/>
                  <rdf:li rdf:resource="https://identifiers.org/ensembl/ENST00000574466"/>
                  <rdf:li rdf:resource="https://identifiers.org/ensembl/ENST00000576827"/>
                  <rdf:li rdf:resource="https://identifiers.org/ensembl/ENST00000574594"/>
                  <rdf:li rdf:resource="https://identifiers.org/ensembl/ENST00000570445"/>
                  <rdf:li rdf:resource="https://identifiers.org/ensembl/ENST00000575129"/>
                  <rdf:li rdf:resource="https://identifiers.org/ensembl/ENST00000398595"/>
                  <rdf:li rdf:resource="https://identifiers.org/ensembl/ENST00000414777"/>
                  <rdf:li rdf:resource="https://identifiers.org/ensembl/ENST00000613539"/>
                  <rdf:li rdf:resource="https://identifiers.org/ensembl/ENST00000570622"/>
                  <rdf:li rdf:resource="https://identifiers.org/ensembl/ENSP00000458797"/>
                  <rdf:li rdf:resource="https://identifiers.org/ensembl/ENSP00000385100"/>
                  <rdf:li rdf:resource="https://identifiers.org/ensembl/ENSP00000394103"/>
                  <rdf:li rdf:resource="https://identifiers.org/ensembl/ENSP00000484423"/>
                  <rdf:li rdf:resource="https://identifiers.org/ensembl/ENSP00000484467"/>
                  <rdf:li rdf:resource="https://identifiers.org/ensembl/ENSP00000219700"/>
                  <rdf:li rdf:resource="https://identifiers.org/ensembl/ENSP00000459214"/>
                  <rdf:li rdf:resource="https://identifiers.org/ensembl/ENSP00000460926"/>
                  <rdf:li rdf:resource="https://identifiers.org/ensembl/ENSP00000459445"/>
                  <rdf:li rdf:resource="https://identifiers.org/ensembl/ENSP00000461428"/>
                  <rdf:li rdf:resource="https://identifiers.org/ensembl/ENSP00000458824"/>
                  <rdf:li rdf:resource="https://identifiers.org/ensembl/ENSP00000458592"/>
                  <rdf:li rdf:resource="https://identifiers.org/ensembl/ENSP00000460992"/>
                  <rdf:li rdf:resource="https://identifiers.org/ensembl/ENSP00000381595"/>
                  <rdf:li rdf:resource="https://identifiers.org/ensembl/ENSP00000391637"/>
                  <rdf:li rdf:resource="https://identifiers.org/ensembl/ENSP00000477572"/>
                  <rdf:li rdf:resource="https://identifiers.org/ensembl/ENSP00000459203"/>
                  <rdf:li rdf:resource="https://identifiers.org/uniprot/P30519"/>
                  <rdf:li rdf:resource="https://identifiers.org/hgnc.symbol/HMOX2"/>
                  <rdf:li rdf:resource="https://identifiers.org/ncbigene/3163"/>
                </rdf:Bag>
              </bqbiol:is>
            </rdf:Description>
          </rdf:RDF>
        </annotation>
      </fbc:geneProduct>
      <fbc:geneProduct metaid="meta_G_ENSG00000103485" sboTerm="SBO:0000243" fbc:id="G_ENSG00000103485" fbc:name="G_ENSG00000103485" fbc:label="G_ENSG00000103485">
        <annotation>
          <rdf:RDF xmlns:rdf="http://www.w3.org/1999/02/22-rdf-syntax-ns#" xmlns:dcterms="http://purl.org/dc/terms/" xmlns:vCard="http://www.w3.org/2001/vcard-rdf/3.0#" xmlns:vCard4="http://www.w3.org/2006/vcard/ns#" xmlns:bqbiol="http://biomodels.net/biology-qualifiers/" xmlns:bqmodel="http://biomodels.net/model-qualifiers/">
            <rdf:Description rdf:about="#meta_G_ENSG00000103485">
              <bqbiol:is>
                <rdf:Bag>
                  <rdf:li rdf:resource="https://identifiers.org/ensembl/ENSG00000103485"/>
                  <rdf:li rdf:resource="https://identifiers.org/ensembl/ENST00000449759"/>
                  <rdf:li rdf:resource="https://identifiers.org/ensembl/ENST00000219771"/>
                  <rdf:li rdf:resource="https://identifiers.org/ensembl/ENST00000395384"/>
                  <rdf:li rdf:resource="https://identifiers.org/ensembl/ENST00000562473"/>
                  <rdf:li rdf:resource="https://identifiers.org/ensembl/ENST00000564967"/>
                  <rdf:li rdf:resource="https://identifiers.org/ensembl/ENSP00000404873"/>
                  <rdf:li rdf:resource="https://identifiers.org/ensembl/ENSP00000378782"/>
                  <rdf:li rdf:resource="https://identifiers.org/ensembl/ENSP00000455183"/>
                  <rdf:li rdf:resource="https://identifiers.org/uniprot/Q15274"/>
                  <rdf:li rdf:resource="https://identifiers.org/hgnc.symbol/QPRT"/>
                  <rdf:li rdf:resource="https://identifiers.org/ncbigene/23475"/>
                </rdf:Bag>
              </bqbiol:is>
            </rdf:Description>
          </rdf:RDF>
        </annotation>
      </fbc:geneProduct>
      <fbc:geneProduct metaid="meta_G_ENSG00000103489" sboTerm="SBO:0000243" fbc:id="G_ENSG00000103489" fbc:name="G_ENSG00000103489" fbc:label="G_ENSG00000103489">
        <annotation>
          <rdf:RDF xmlns:rdf="http://www.w3.org/1999/02/22-rdf-syntax-ns#" xmlns:dcterms="http://purl.org/dc/terms/" xmlns:vCard="http://www.w3.org/2001/vcard-rdf/3.0#" xmlns:vCard4="http://www.w3.org/2006/vcard/ns#" xmlns:bqbiol="http://biomodels.net/biology-qualifiers/" xmlns:bqmodel="http://biomodels.net/model-qualifiers/">
            <rdf:Description rdf:about="#meta_G_ENSG00000103489">
              <bqbiol:is>
                <rdf:Bag>
                  <rdf:li rdf:resource="https://identifiers.org/ensembl/ENSG00000103489"/>
                  <rdf:li rdf:resource="https://identifiers.org/ensembl/ENST00000261381"/>
                  <rdf:li rdf:resource="https://identifiers.org/ensembl/ENST00000575674"/>
                  <rdf:li rdf:resource="https://identifiers.org/ensembl/ENST00000568226"/>
                  <rdf:li rdf:resource="https://identifiers.org/ensembl/ENST00000563403"/>
                  <rdf:li rdf:resource="https://identifiers.org/ensembl/ENSP00000261381"/>
                  <rdf:li rdf:resource="https://identifiers.org/uniprot/Q86Y38"/>
                  <rdf:li rdf:resource="https://identifiers.org/hgnc.symbol/XYLT1"/>
                  <rdf:li rdf:resource="https://identifiers.org/ncbigene/64131"/>
                </rdf:Bag>
              </bqbiol:is>
            </rdf:Description>
          </rdf:RDF>
        </annotation>
      </fbc:geneProduct>
      <fbc:geneProduct metaid="meta_G_ENSG00000103502" sboTerm="SBO:0000243" fbc:id="G_ENSG00000103502" fbc:name="G_ENSG00000103502" fbc:label="G_ENSG00000103502">
        <annotation>
          <rdf:RDF xmlns:rdf="http://www.w3.org/1999/02/22-rdf-syntax-ns#" xmlns:dcterms="http://purl.org/dc/terms/" xmlns:vCard="http://www.w3.org/2001/vcard-rdf/3.0#" xmlns:vCard4="http://www.w3.org/2006/vcard/ns#" xmlns:bqbiol="http://biomodels.net/biology-qualifiers/" xmlns:bqmodel="http://biomodels.net/model-qualifiers/">
            <rdf:Description rdf:about="#meta_G_ENSG00000103502">
              <bqbiol:is>
                <rdf:Bag>
                  <rdf:li rdf:resource="https://identifiers.org/ensembl/ENSG00000103502"/>
                  <rdf:li rdf:resource="https://identifiers.org/ensembl/ENST00000219789"/>
                  <rdf:li rdf:resource="https://identifiers.org/ensembl/ENST00000567459"/>
                  <rdf:li rdf:resource="https://identifiers.org/ensembl/ENST00000563893"/>
                  <rdf:li rdf:resource="https://identifiers.org/ensembl/ENST00000561555"/>
                  <rdf:li rdf:resource="https://identifiers.org/ensembl/ENST00000566113"/>
                  <rdf:li rdf:resource="https://identifiers.org/ensembl/ENST00000569956"/>
                  <rdf:li rdf:resource="https://identifiers.org/ensembl/ENST00000570016"/>
                  <rdf:li rdf:resource="https://identifiers.org/ensembl/ENST00000563415"/>
                  <rdf:li rdf:resource="https://identifiers.org/ensembl/ENST00000564296"/>
                  <rdf:li rdf:resource="https://identifiers.org/ensembl/ENST00000562041"/>
                  <rdf:li rdf:resource="https://identifiers.org/ensembl/ENSP00000219789"/>
                  <rdf:li rdf:resource="https://identifiers.org/ensembl/ENSP00000455042"/>
                  <rdf:li rdf:resource="https://identifiers.org/ensembl/ENSP00000457340"/>
                  <rdf:li rdf:resource="https://identifiers.org/ensembl/ENSP00000457339"/>
                  <rdf:li rdf:resource="https://identifiers.org/ensembl/ENSP00000454453"/>
                  <rdf:li rdf:resource="https://identifiers.org/ensembl/ENSP00000457766"/>
                  <rdf:li rdf:resource="https://identifiers.org/ensembl/ENSP00000457207"/>
                  <rdf:li rdf:resource="https://identifiers.org/uniprot/O14735"/>
                  <rdf:li rdf:resource="https://identifiers.org/hgnc.symbol/CDIPT"/>
                  <rdf:li rdf:resource="https://identifiers.org/ncbigene/10423"/>
                </rdf:Bag>
              </bqbiol:is>
            </rdf:Description>
          </rdf:RDF>
        </annotation>
      </fbc:geneProduct>
      <fbc:geneProduct metaid="meta_G_ENSG00000103507" sboTerm="SBO:0000243" fbc:id="G_ENSG00000103507" fbc:name="G_ENSG00000103507" fbc:label="G_ENSG00000103507">
        <annotation>
          <rdf:RDF xmlns:rdf="http://www.w3.org/1999/02/22-rdf-syntax-ns#" xmlns:dcterms="http://purl.org/dc/terms/" xmlns:vCard="http://www.w3.org/2001/vcard-rdf/3.0#" xmlns:vCard4="http://www.w3.org/2006/vcard/ns#" xmlns:bqbiol="http://biomodels.net/biology-qualifiers/" xmlns:bqmodel="http://biomodels.net/model-qualifiers/">
            <rdf:Description rdf:about="#meta_G_ENSG00000103507">
              <bqbiol:is>
                <rdf:Bag>
                  <rdf:li rdf:resource="https://identifiers.org/ensembl/ENSG00000103507"/>
                  <rdf:li rdf:resource="https://identifiers.org/ensembl/ENST00000394951"/>
                  <rdf:li rdf:resource="https://identifiers.org/ensembl/ENST00000567530"/>
                  <rdf:li rdf:resource="https://identifiers.org/ensembl/ENST00000287507"/>
                  <rdf:li rdf:resource="https://identifiers.org/ensembl/ENST00000394950"/>
                  <rdf:li rdf:resource="https://identifiers.org/ensembl/ENST00000219794"/>
                  <rdf:li rdf:resource="https://identifiers.org/ensembl/ENST00000566568"/>
                  <rdf:li rdf:resource="https://identifiers.org/ensembl/ENST00000561755"/>
                  <rdf:li rdf:resource="https://identifiers.org/ensembl/ENST00000567676"/>
                  <rdf:li rdf:resource="https://identifiers.org/ensembl/ENST00000484226"/>
                  <rdf:li rdf:resource="https://identifiers.org/ensembl/ENST00000567682"/>
                  <rdf:li rdf:resource="https://identifiers.org/ensembl/ENSP00000378405"/>
                  <rdf:li rdf:resource="https://identifiers.org/ensembl/ENSP00000456479"/>
                  <rdf:li rdf:resource="https://identifiers.org/ensembl/ENSP00000287507"/>
                  <rdf:li rdf:resource="https://identifiers.org/ensembl/ENSP00000378404"/>
                  <rdf:li rdf:resource="https://identifiers.org/ensembl/ENSP00000219794"/>
                  <rdf:li rdf:resource="https://identifiers.org/ensembl/ENSP00000455866"/>
                  <rdf:li rdf:resource="https://identifiers.org/ensembl/ENSP00000454947"/>
                  <rdf:li rdf:resource="https://identifiers.org/ensembl/ENSP00000457226"/>
                  <rdf:li rdf:resource="https://identifiers.org/ensembl/ENSP00000457821"/>
                  <rdf:li rdf:resource="https://identifiers.org/uniprot/O14874"/>
                  <rdf:li rdf:resource="https://identifiers.org/hgnc.symbol/BCKDK"/>
                  <rdf:li rdf:resource="https://identifiers.org/ncbigene/10295"/>
                </rdf:Bag>
              </bqbiol:is>
            </rdf:Description>
          </rdf:RDF>
        </annotation>
      </fbc:geneProduct>
      <fbc:geneProduct metaid="meta_G_ENSG00000103510" sboTerm="SBO:0000243" fbc:id="G_ENSG00000103510" fbc:name="G_ENSG00000103510" fbc:label="G_ENSG00000103510">
        <annotation>
          <rdf:RDF xmlns:rdf="http://www.w3.org/1999/02/22-rdf-syntax-ns#" xmlns:dcterms="http://purl.org/dc/terms/" xmlns:vCard="http://www.w3.org/2001/vcard-rdf/3.0#" xmlns:vCard4="http://www.w3.org/2006/vcard/ns#" xmlns:bqbiol="http://biomodels.net/biology-qualifiers/" xmlns:bqmodel="http://biomodels.net/model-qualifiers/">
            <rdf:Description rdf:about="#meta_G_ENSG00000103510">
              <bqbiol:is>
                <rdf:Bag>
                  <rdf:li rdf:resource="https://identifiers.org/ensembl/ENSG00000103510"/>
                  <rdf:li rdf:resource="https://identifiers.org/ensembl/ENST00000652764"/>
                  <rdf:li rdf:resource="https://identifiers.org/ensembl/ENST00000543774"/>
                  <rdf:li rdf:resource="https://identifiers.org/ensembl/ENST00000219797"/>
                  <rdf:li rdf:resource="https://identifiers.org/ensembl/ENST00000448516"/>
                  <rdf:li rdf:resource="https://identifiers.org/ensembl/ENST00000539683"/>
                  <rdf:li rdf:resource="https://identifiers.org/ensembl/ENST00000538768"/>
                  <rdf:li rdf:resource="https://identifiers.org/ensembl/ENST00000537402"/>
                  <rdf:li rdf:resource="https://identifiers.org/ensembl/ENST00000573144"/>
                  <rdf:li rdf:resource="https://identifiers.org/ensembl/ENSP00000498566"/>
                  <rdf:li rdf:resource="https://identifiers.org/ensembl/ENSP00000456933"/>
                  <rdf:li rdf:resource="https://identifiers.org/ensembl/ENSP00000219797"/>
                  <rdf:li rdf:resource="https://identifiers.org/ensembl/ENSP00000406037"/>
                  <rdf:li rdf:resource="https://identifiers.org/ensembl/ENSP00000454592"/>
                  <rdf:li rdf:resource="https://identifiers.org/uniprot/Q9H7Z6"/>
                  <rdf:li rdf:resource="https://identifiers.org/hgnc.symbol/KAT8"/>
                  <rdf:li rdf:resource="https://identifiers.org/ncbigene/84148"/>
                </rdf:Bag>
              </bqbiol:is>
            </rdf:Description>
          </rdf:RDF>
        </annotation>
      </fbc:geneProduct>
      <fbc:geneProduct metaid="meta_G_ENSG00000103546" sboTerm="SBO:0000243" fbc:id="G_ENSG00000103546" fbc:name="G_ENSG00000103546" fbc:label="G_ENSG00000103546">
        <annotation>
          <rdf:RDF xmlns:rdf="http://www.w3.org/1999/02/22-rdf-syntax-ns#" xmlns:dcterms="http://purl.org/dc/terms/" xmlns:vCard="http://www.w3.org/2001/vcard-rdf/3.0#" xmlns:vCard4="http://www.w3.org/2006/vcard/ns#" xmlns:bqbiol="http://biomodels.net/biology-qualifiers/" xmlns:bqmodel="http://biomodels.net/model-qualifiers/">
            <rdf:Description rdf:about="#meta_G_ENSG00000103546">
              <bqbiol:is>
                <rdf:Bag>
                  <rdf:li rdf:resource="https://identifiers.org/ensembl/ENSG00000103546"/>
                  <rdf:li rdf:resource="https://identifiers.org/ensembl/ENST00000568943"/>
                  <rdf:li rdf:resource="https://identifiers.org/ensembl/ENST00000568529"/>
                  <rdf:li rdf:resource="https://identifiers.org/ensembl/ENST00000414754"/>
                  <rdf:li rdf:resource="https://identifiers.org/ensembl/ENST00000219833"/>
                  <rdf:li rdf:resource="https://identifiers.org/ensembl/ENST00000574918"/>
                  <rdf:li rdf:resource="https://identifiers.org/ensembl/ENST00000682050"/>
                  <rdf:li rdf:resource="https://identifiers.org/ensembl/ENST00000379906"/>
                  <rdf:li rdf:resource="https://identifiers.org/ensembl/ENST00000561820"/>
                  <rdf:li rdf:resource="https://identifiers.org/ensembl/ENST00000566163"/>
                  <rdf:li rdf:resource="https://identifiers.org/ensembl/ENST00000567238"/>
                  <rdf:li rdf:resource="https://identifiers.org/ensembl/ENSP00000457473"/>
                  <rdf:li rdf:resource="https://identifiers.org/ensembl/ENSP00000456377"/>
                  <rdf:li rdf:resource="https://identifiers.org/ensembl/ENSP00000394956"/>
                  <rdf:li rdf:resource="https://identifiers.org/ensembl/ENSP00000219833"/>
                  <rdf:li rdf:resource="https://identifiers.org/ensembl/ENSP00000460214"/>
                  <rdf:li rdf:resource="https://identifiers.org/ensembl/ENSP00000508367"/>
                  <rdf:li rdf:resource="https://identifiers.org/ensembl/ENSP00000369237"/>
                  <rdf:li rdf:resource="https://identifiers.org/ensembl/ENSP00000454439"/>
                  <rdf:li rdf:resource="https://identifiers.org/ensembl/ENSP00000456210"/>
                  <rdf:li rdf:resource="https://identifiers.org/ensembl/ENSP00000457375"/>
                  <rdf:li rdf:resource="https://identifiers.org/uniprot/P23975"/>
                  <rdf:li rdf:resource="https://identifiers.org/hgnc.symbol/SLC6A2"/>
                  <rdf:li rdf:resource="https://identifiers.org/ncbigene/6530"/>
                </rdf:Bag>
              </bqbiol:is>
            </rdf:Description>
          </rdf:RDF>
        </annotation>
      </fbc:geneProduct>
      <fbc:geneProduct metaid="meta_G_ENSG00000103549" sboTerm="SBO:0000243" fbc:id="G_ENSG00000103549" fbc:name="G_ENSG00000103549" fbc:label="G_ENSG00000103549">
        <annotation>
          <rdf:RDF xmlns:rdf="http://www.w3.org/1999/02/22-rdf-syntax-ns#" xmlns:dcterms="http://purl.org/dc/terms/" xmlns:vCard="http://www.w3.org/2001/vcard-rdf/3.0#" xmlns:vCard4="http://www.w3.org/2006/vcard/ns#" xmlns:bqbiol="http://biomodels.net/biology-qualifiers/" xmlns:bqmodel="http://biomodels.net/model-qualifiers/">
            <rdf:Description rdf:about="#meta_G_ENSG00000103549">
              <bqbiol:is>
                <rdf:Bag>
                  <rdf:li rdf:resource="https://identifiers.org/ensembl/ENSG00000103549"/>
                  <rdf:li rdf:resource="https://identifiers.org/ensembl/ENST00000563909"/>
                  <rdf:li rdf:resource="https://identifiers.org/ensembl/ENST00000324685"/>
                  <rdf:li rdf:resource="https://identifiers.org/ensembl/ENST00000566811"/>
                  <rdf:li rdf:resource="https://identifiers.org/ensembl/ENST00000565995"/>
                  <rdf:li rdf:resource="https://identifiers.org/ensembl/ENST00000563683"/>
                  <rdf:li rdf:resource="https://identifiers.org/ensembl/ENST00000357890"/>
                  <rdf:li rdf:resource="https://identifiers.org/ensembl/ENST00000565931"/>
                  <rdf:li rdf:resource="https://identifiers.org/ensembl/ENST00000493683"/>
                  <rdf:li rdf:resource="https://identifiers.org/ensembl/ENST00000566703"/>
                  <rdf:li rdf:resource="https://identifiers.org/ensembl/ENST00000564260"/>
                  <rdf:li rdf:resource="https://identifiers.org/ensembl/ENST00000567365"/>
                  <rdf:li rdf:resource="https://identifiers.org/ensembl/ENST00000602784"/>
                  <rdf:li rdf:resource="https://identifiers.org/ensembl/ENSP00000455678"/>
                  <rdf:li rdf:resource="https://identifiers.org/ensembl/ENSP00000325677"/>
                  <rdf:li rdf:resource="https://identifiers.org/ensembl/ENSP00000457697"/>
                  <rdf:li rdf:resource="https://identifiers.org/ensembl/ENSP00000456538"/>
                  <rdf:li rdf:resource="https://identifiers.org/ensembl/ENSP00000455180"/>
                  <rdf:li rdf:resource="https://identifiers.org/ensembl/ENSP00000350563"/>
                  <rdf:li rdf:resource="https://identifiers.org/ensembl/ENSP00000460142"/>
                  <rdf:li rdf:resource="https://identifiers.org/ensembl/ENSP00000477937"/>
                  <rdf:li rdf:resource="https://identifiers.org/ensembl/ENSP00000473507"/>
                  <rdf:li rdf:resource="https://identifiers.org/uniprot/O75150"/>
                  <rdf:li rdf:resource="https://identifiers.org/hgnc.symbol/RNF40"/>
                  <rdf:li rdf:resource="https://identifiers.org/ncbigene/9810"/>
                </rdf:Bag>
              </bqbiol:is>
            </rdf:Description>
          </rdf:RDF>
        </annotation>
      </fbc:geneProduct>
      <fbc:geneProduct metaid="meta_G_ENSG00000103569" sboTerm="SBO:0000243" fbc:id="G_ENSG00000103569" fbc:name="G_ENSG00000103569" fbc:label="G_ENSG00000103569">
        <annotation>
          <rdf:RDF xmlns:rdf="http://www.w3.org/1999/02/22-rdf-syntax-ns#" xmlns:dcterms="http://purl.org/dc/terms/" xmlns:vCard="http://www.w3.org/2001/vcard-rdf/3.0#" xmlns:vCard4="http://www.w3.org/2006/vcard/ns#" xmlns:bqbiol="http://biomodels.net/biology-qualifiers/" xmlns:bqmodel="http://biomodels.net/model-qualifiers/">
            <rdf:Description rdf:about="#meta_G_ENSG00000103569">
              <bqbiol:is>
                <rdf:Bag>
                  <rdf:li rdf:resource="https://identifiers.org/ensembl/ENSG00000103569"/>
                  <rdf:li rdf:resource="https://identifiers.org/ensembl/ENST00000558772"/>
                  <rdf:li rdf:resource="https://identifiers.org/ensembl/ENST00000219919"/>
                  <rdf:li rdf:resource="https://identifiers.org/ensembl/ENST00000559443"/>
                  <rdf:li rdf:resource="https://identifiers.org/ensembl/ENST00000536493"/>
                  <rdf:li rdf:resource="https://identifiers.org/ensembl/ENSP00000452673"/>
                  <rdf:li rdf:resource="https://identifiers.org/ensembl/ENSP00000219919"/>
                  <rdf:li rdf:resource="https://identifiers.org/ensembl/ENSP00000441390"/>
                  <rdf:li rdf:resource="https://identifiers.org/uniprot/O43315"/>
                  <rdf:li rdf:resource="https://identifiers.org/hgnc.symbol/AQP9"/>
                  <rdf:li rdf:resource="https://identifiers.org/ncbigene/366"/>
                </rdf:Bag>
              </bqbiol:is>
            </rdf:Description>
          </rdf:RDF>
        </annotation>
      </fbc:geneProduct>
      <fbc:geneProduct metaid="meta_G_ENSG00000103657" sboTerm="SBO:0000243" fbc:id="G_ENSG00000103657" fbc:name="G_ENSG00000103657" fbc:label="G_ENSG00000103657">
        <annotation>
          <rdf:RDF xmlns:rdf="http://www.w3.org/1999/02/22-rdf-syntax-ns#" xmlns:dcterms="http://purl.org/dc/terms/" xmlns:vCard="http://www.w3.org/2001/vcard-rdf/3.0#" xmlns:vCard4="http://www.w3.org/2006/vcard/ns#" xmlns:bqbiol="http://biomodels.net/biology-qualifiers/" xmlns:bqmodel="http://biomodels.net/model-qualifiers/">
            <rdf:Description rdf:about="#meta_G_ENSG00000103657">
              <bqbiol:is>
                <rdf:Bag>
                  <rdf:li rdf:resource="https://identifiers.org/ensembl/ENSG00000103657"/>
                  <rdf:li rdf:resource="https://identifiers.org/ensembl/ENST00000443617"/>
                  <rdf:li rdf:resource="https://identifiers.org/ensembl/ENST00000559996"/>
                  <rdf:li rdf:resource="https://identifiers.org/ensembl/ENST00000558324"/>
                  <rdf:li rdf:resource="https://identifiers.org/ensembl/ENST00000561348"/>
                  <rdf:li rdf:resource="https://identifiers.org/ensembl/ENST00000561436"/>
                  <rdf:li rdf:resource="https://identifiers.org/ensembl/ENST00000561359"/>
                  <rdf:li rdf:resource="https://identifiers.org/ensembl/ENST00000560897"/>
                  <rdf:li rdf:resource="https://identifiers.org/ensembl/ENST00000559715"/>
                  <rdf:li rdf:resource="https://identifiers.org/ensembl/ENST00000561400"/>
                  <rdf:li rdf:resource="https://identifiers.org/ensembl/ENST00000560983"/>
                  <rdf:li rdf:resource="https://identifiers.org/ensembl/ENST00000560519"/>
                  <rdf:li rdf:resource="https://identifiers.org/ensembl/ENST00000559886"/>
                  <rdf:li rdf:resource="https://identifiers.org/ensembl/ENST00000558532"/>
                  <rdf:li rdf:resource="https://identifiers.org/ensembl/ENST00000560462"/>
                  <rdf:li rdf:resource="https://identifiers.org/ensembl/ENST00000560316"/>
                  <rdf:li rdf:resource="https://identifiers.org/ensembl/ENSP00000390158"/>
                  <rdf:li rdf:resource="https://identifiers.org/ensembl/ENSP00000453196"/>
                  <rdf:li rdf:resource="https://identifiers.org/ensembl/ENSP00000453603"/>
                  <rdf:li rdf:resource="https://identifiers.org/ensembl/ENSP00000452671"/>
                  <rdf:li rdf:resource="https://identifiers.org/ensembl/ENSP00000452654"/>
                  <rdf:li rdf:resource="https://identifiers.org/ensembl/ENSP00000453937"/>
                  <rdf:li rdf:resource="https://identifiers.org/ensembl/ENSP00000453086"/>
                  <rdf:li rdf:resource="https://identifiers.org/ensembl/ENSP00000452969"/>
                  <rdf:li rdf:resource="https://identifiers.org/ensembl/ENSP00000453010"/>
                  <rdf:li rdf:resource="https://identifiers.org/uniprot/Q15751"/>
                  <rdf:li rdf:resource="https://identifiers.org/hgnc.symbol/HERC1"/>
                  <rdf:li rdf:resource="https://identifiers.org/ncbigene/8925"/>
                </rdf:Bag>
              </bqbiol:is>
            </rdf:Description>
          </rdf:RDF>
        </annotation>
      </fbc:geneProduct>
      <fbc:geneProduct metaid="meta_G_ENSG00000103707" sboTerm="SBO:0000243" fbc:id="G_ENSG00000103707" fbc:name="G_ENSG00000103707" fbc:label="G_ENSG00000103707">
        <annotation>
          <rdf:RDF xmlns:rdf="http://www.w3.org/1999/02/22-rdf-syntax-ns#" xmlns:dcterms="http://purl.org/dc/terms/" xmlns:vCard="http://www.w3.org/2001/vcard-rdf/3.0#" xmlns:vCard4="http://www.w3.org/2006/vcard/ns#" xmlns:bqbiol="http://biomodels.net/biology-qualifiers/" xmlns:bqmodel="http://biomodels.net/model-qualifiers/">
            <rdf:Description rdf:about="#meta_G_ENSG00000103707">
              <bqbiol:is>
                <rdf:Bag>
                  <rdf:li rdf:resource="https://identifiers.org/ensembl/ENSG00000103707"/>
                  <rdf:li rdf:resource="https://identifiers.org/ensembl/ENST00000220058"/>
                  <rdf:li rdf:resource="https://identifiers.org/ensembl/ENST00000558460"/>
                  <rdf:li rdf:resource="https://identifiers.org/ensembl/ENST00000560717"/>
                  <rdf:li rdf:resource="https://identifiers.org/ensembl/ENST00000543678"/>
                  <rdf:li rdf:resource="https://identifiers.org/ensembl/ENST00000558614"/>
                  <rdf:li rdf:resource="https://identifiers.org/ensembl/ENST00000561025"/>
                  <rdf:li rdf:resource="https://identifiers.org/ensembl/ENST00000559633"/>
                  <rdf:li rdf:resource="https://identifiers.org/ensembl/ENSP00000220058"/>
                  <rdf:li rdf:resource="https://identifiers.org/ensembl/ENSP00000452646"/>
                  <rdf:li rdf:resource="https://identifiers.org/ensembl/ENSP00000457257"/>
                  <rdf:li rdf:resource="https://identifiers.org/ensembl/ENSP00000443754"/>
                  <rdf:li rdf:resource="https://identifiers.org/uniprot/Q96DP5"/>
                  <rdf:li rdf:resource="https://identifiers.org/hgnc.symbol/MTFMT"/>
                  <rdf:li rdf:resource="https://identifiers.org/ncbigene/123263"/>
                </rdf:Bag>
              </bqbiol:is>
            </rdf:Description>
          </rdf:RDF>
        </annotation>
      </fbc:geneProduct>
      <fbc:geneProduct metaid="meta_G_ENSG00000103740" sboTerm="SBO:0000243" fbc:id="G_ENSG00000103740" fbc:name="G_ENSG00000103740" fbc:label="G_ENSG00000103740">
        <annotation>
          <rdf:RDF xmlns:rdf="http://www.w3.org/1999/02/22-rdf-syntax-ns#" xmlns:dcterms="http://purl.org/dc/terms/" xmlns:vCard="http://www.w3.org/2001/vcard-rdf/3.0#" xmlns:vCard4="http://www.w3.org/2006/vcard/ns#" xmlns:bqbiol="http://biomodels.net/biology-qualifiers/" xmlns:bqmodel="http://biomodels.net/model-qualifiers/">
            <rdf:Description rdf:about="#meta_G_ENSG00000103740">
              <bqbiol:is>
                <rdf:Bag>
                  <rdf:li rdf:resource="https://identifiers.org/ensembl/ENSG00000103740"/>
                  <rdf:li rdf:resource="https://identifiers.org/ensembl/ENST00000258873"/>
                  <rdf:li rdf:resource="https://identifiers.org/ensembl/ENST00000560124"/>
                  <rdf:li rdf:resource="https://identifiers.org/ensembl/ENST00000560817"/>
                  <rdf:li rdf:resource="https://identifiers.org/ensembl/ENST00000560183"/>
                  <rdf:li rdf:resource="https://identifiers.org/ensembl/ENST00000558301"/>
                  <rdf:li rdf:resource="https://identifiers.org/ensembl/ENST00000559707"/>
                  <rdf:li rdf:resource="https://identifiers.org/ensembl/ENST00000558728"/>
                  <rdf:li rdf:resource="https://identifiers.org/ensembl/ENST00000557935"/>
                  <rdf:li rdf:resource="https://identifiers.org/ensembl/ENST00000559114"/>
                  <rdf:li rdf:resource="https://identifiers.org/ensembl/ENST00000559241"/>
                  <rdf:li rdf:resource="https://identifiers.org/ensembl/ENST00000558130"/>
                  <rdf:li rdf:resource="https://identifiers.org/ensembl/ENST00000558828"/>
                  <rdf:li rdf:resource="https://identifiers.org/ensembl/ENST00000558793"/>
                  <rdf:li rdf:resource="https://identifiers.org/ensembl/ENST00000559713"/>
                  <rdf:li rdf:resource="https://identifiers.org/ensembl/ENSP00000258873"/>
                  <rdf:li rdf:resource="https://identifiers.org/ensembl/ENSP00000453605"/>
                  <rdf:li rdf:resource="https://identifiers.org/ensembl/ENSP00000453451"/>
                  <rdf:li rdf:resource="https://identifiers.org/ensembl/ENSP00000453447"/>
                  <rdf:li rdf:resource="https://identifiers.org/ensembl/ENSP00000453585"/>
                  <rdf:li rdf:resource="https://identifiers.org/ensembl/ENSP00000454188"/>
                  <rdf:li rdf:resource="https://identifiers.org/ensembl/ENSP00000453547"/>
                  <rdf:li rdf:resource="https://identifiers.org/ensembl/ENSP00000453800"/>
                  <rdf:li rdf:resource="https://identifiers.org/uniprot/Q96GR2"/>
                  <rdf:li rdf:resource="https://identifiers.org/hgnc.symbol/ACSBG1"/>
                  <rdf:li rdf:resource="https://identifiers.org/ncbigene/23205"/>
                </rdf:Bag>
              </bqbiol:is>
            </rdf:Description>
          </rdf:RDF>
        </annotation>
      </fbc:geneProduct>
      <fbc:geneProduct metaid="meta_G_ENSG00000103811" sboTerm="SBO:0000243" fbc:id="G_ENSG00000103811" fbc:name="G_ENSG00000103811" fbc:label="G_ENSG00000103811">
        <annotation>
          <rdf:RDF xmlns:rdf="http://www.w3.org/1999/02/22-rdf-syntax-ns#" xmlns:dcterms="http://purl.org/dc/terms/" xmlns:vCard="http://www.w3.org/2001/vcard-rdf/3.0#" xmlns:vCard4="http://www.w3.org/2006/vcard/ns#" xmlns:bqbiol="http://biomodels.net/biology-qualifiers/" xmlns:bqmodel="http://biomodels.net/model-qualifiers/">
            <rdf:Description rdf:about="#meta_G_ENSG00000103811">
              <bqbiol:is>
                <rdf:Bag>
                  <rdf:li rdf:resource="https://identifiers.org/ensembl/ENSG00000103811"/>
                  <rdf:li rdf:resource="https://identifiers.org/ensembl/ENST00000676763"/>
                  <rdf:li rdf:resource="https://identifiers.org/ensembl/ENST00000220166"/>
                  <rdf:li rdf:resource="https://identifiers.org/ensembl/ENST00000676639"/>
                  <rdf:li rdf:resource="https://identifiers.org/ensembl/ENST00000676510"/>
                  <rdf:li rdf:resource="https://identifiers.org/ensembl/ENST00000678727"/>
                  <rdf:li rdf:resource="https://identifiers.org/ensembl/ENST00000679334"/>
                  <rdf:li rdf:resource="https://identifiers.org/ensembl/ENST00000679017"/>
                  <rdf:li rdf:resource="https://identifiers.org/ensembl/ENST00000677810"/>
                  <rdf:li rdf:resource="https://identifiers.org/ensembl/ENST00000677011"/>
                  <rdf:li rdf:resource="https://identifiers.org/ensembl/ENST00000677921"/>
                  <rdf:li rdf:resource="https://identifiers.org/ensembl/ENST00000678886"/>
                  <rdf:li rdf:resource="https://identifiers.org/ensembl/ENST00000678114"/>
                  <rdf:li rdf:resource="https://identifiers.org/ensembl/ENST00000676596"/>
                  <rdf:li rdf:resource="https://identifiers.org/ensembl/ENST00000534533"/>
                  <rdf:li rdf:resource="https://identifiers.org/ensembl/ENST00000676671"/>
                  <rdf:li rdf:resource="https://identifiers.org/ensembl/ENST00000530010"/>
                  <rdf:li rdf:resource="https://identifiers.org/ensembl/ENST00000527715"/>
                  <rdf:li rdf:resource="https://identifiers.org/ensembl/ENST00000649928"/>
                  <rdf:li rdf:resource="https://identifiers.org/ensembl/ENST00000678487"/>
                  <rdf:li rdf:resource="https://identifiers.org/ensembl/ENST00000679125"/>
                  <rdf:li rdf:resource="https://identifiers.org/ensembl/ENST00000678841"/>
                  <rdf:li rdf:resource="https://identifiers.org/ensembl/ENST00000678283"/>
                  <rdf:li rdf:resource="https://identifiers.org/ensembl/ENST00000677207"/>
                  <rdf:li rdf:resource="https://identifiers.org/ensembl/ENST00000676808"/>
                  <rdf:li rdf:resource="https://identifiers.org/ensembl/ENST00000678031"/>
                  <rdf:li rdf:resource="https://identifiers.org/ensembl/ENST00000678644"/>
                  <rdf:li rdf:resource="https://identifiers.org/ensembl/ENST00000677316"/>
                  <rdf:li rdf:resource="https://identifiers.org/ensembl/ENST00000676486"/>
                  <rdf:li rdf:resource="https://identifiers.org/ensembl/ENST00000676588"/>
                  <rdf:li rdf:resource="https://identifiers.org/ensembl/ENST00000525807"/>
                  <rdf:li rdf:resource="https://identifiers.org/ensembl/ENST00000678799"/>
                  <rdf:li rdf:resource="https://identifiers.org/ensembl/ENST00000678281"/>
                  <rdf:li rdf:resource="https://identifiers.org/ensembl/ENST00000677238"/>
                  <rdf:li rdf:resource="https://identifiers.org/ensembl/ENST00000678817"/>
                  <rdf:li rdf:resource="https://identifiers.org/ensembl/ENST00000528191"/>
                  <rdf:li rdf:resource="https://identifiers.org/ensembl/ENST00000676880"/>
                  <rdf:li rdf:resource="https://identifiers.org/ensembl/ENST00000679172"/>
                  <rdf:li rdf:resource="https://identifiers.org/ensembl/ENST00000678415"/>
                  <rdf:li rdf:resource="https://identifiers.org/ensembl/ENST00000528741"/>
                  <rdf:li rdf:resource="https://identifiers.org/ensembl/ENST00000534237"/>
                  <rdf:li rdf:resource="https://identifiers.org/ensembl/ENST00000533777"/>
                  <rdf:li rdf:resource="https://identifiers.org/ensembl/ENST00000677534"/>
                  <rdf:li rdf:resource="https://identifiers.org/ensembl/ENST00000677448"/>
                  <rdf:li rdf:resource="https://identifiers.org/ensembl/ENST00000677367"/>
                  <rdf:li rdf:resource="https://identifiers.org/ensembl/ENST00000678397"/>
                  <rdf:li rdf:resource="https://identifiers.org/ensembl/ENST00000679047"/>
                  <rdf:li rdf:resource="https://identifiers.org/ensembl/ENST00000676865"/>
                  <rdf:li rdf:resource="https://identifiers.org/ensembl/ENST00000677102"/>
                  <rdf:li rdf:resource="https://identifiers.org/ensembl/ENST00000677874"/>
                  <rdf:li rdf:resource="https://identifiers.org/ensembl/ENST00000677254"/>
                  <rdf:li rdf:resource="https://identifiers.org/ensembl/ENST00000677936"/>
                  <rdf:li rdf:resource="https://identifiers.org/ensembl/ENST00000678940"/>
                  <rdf:li rdf:resource="https://identifiers.org/ensembl/ENST00000677789"/>
                  <rdf:li rdf:resource="https://identifiers.org/ensembl/ENST00000615999"/>
                  <rdf:li rdf:resource="https://identifiers.org/ensembl/ENST00000677049"/>
                  <rdf:li rdf:resource="https://identifiers.org/ensembl/ENST00000678033"/>
                  <rdf:li rdf:resource="https://identifiers.org/ensembl/ENST00000679211"/>
                  <rdf:li rdf:resource="https://identifiers.org/ensembl/ENST00000534268"/>
                  <rdf:li rdf:resource="https://identifiers.org/ensembl/ENST00000676850"/>
                  <rdf:li rdf:resource="https://identifiers.org/ensembl/ENST00000529861"/>
                  <rdf:li rdf:resource="https://identifiers.org/ensembl/ENST00000676738"/>
                  <rdf:li rdf:resource="https://identifiers.org/ensembl/ENST00000527138"/>
                  <rdf:li rdf:resource="https://identifiers.org/ensembl/ENST00000677320"/>
                  <rdf:li rdf:resource="https://identifiers.org/ensembl/ENST00000529612"/>
                  <rdf:li rdf:resource="https://identifiers.org/ensembl/ENST00000676668"/>
                  <rdf:li rdf:resource="https://identifiers.org/ensembl/ENST00000529263"/>
                  <rdf:li rdf:resource="https://identifiers.org/ensembl/ENST00000534038"/>
                  <rdf:li rdf:resource="https://identifiers.org/ensembl/ENST00000530929"/>
                  <rdf:li rdf:resource="https://identifiers.org/ensembl/ENST00000528436"/>
                  <rdf:li rdf:resource="https://identifiers.org/ensembl/ENSP00000503917"/>
                  <rdf:li rdf:resource="https://identifiers.org/ensembl/ENSP00000220166"/>
                  <rdf:li rdf:resource="https://identifiers.org/ensembl/ENSP00000504319"/>
                  <rdf:li rdf:resource="https://identifiers.org/ensembl/ENSP00000504686"/>
                  <rdf:li rdf:resource="https://identifiers.org/ensembl/ENSP00000503995"/>
                  <rdf:li rdf:resource="https://identifiers.org/ensembl/ENSP00000503722"/>
                  <rdf:li rdf:resource="https://identifiers.org/ensembl/ENSP00000503247"/>
                  <rdf:li rdf:resource="https://identifiers.org/ensembl/ENSP00000503585"/>
                  <rdf:li rdf:resource="https://identifiers.org/ensembl/ENSP00000504778"/>
                  <rdf:li rdf:resource="https://identifiers.org/ensembl/ENSP00000503406"/>
                  <rdf:li rdf:resource="https://identifiers.org/ensembl/ENSP00000503640"/>
                  <rdf:li rdf:resource="https://identifiers.org/ensembl/ENSP00000502871"/>
                  <rdf:li rdf:resource="https://identifiers.org/ensembl/ENSP00000496858"/>
                  <rdf:li rdf:resource="https://identifiers.org/ensembl/ENSP00000504239"/>
                  <rdf:li rdf:resource="https://identifiers.org/ensembl/ENSP00000503908"/>
                  <rdf:li rdf:resource="https://identifiers.org/ensembl/ENSP00000504828"/>
                  <rdf:li rdf:resource="https://identifiers.org/ensembl/ENSP00000504472"/>
                  <rdf:li rdf:resource="https://identifiers.org/ensembl/ENSP00000503477"/>
                  <rdf:li rdf:resource="https://identifiers.org/ensembl/ENSP00000503269"/>
                  <rdf:li rdf:resource="https://identifiers.org/ensembl/ENSP00000504051"/>
                  <rdf:li rdf:resource="https://identifiers.org/ensembl/ENSP00000432935"/>
                  <rdf:li rdf:resource="https://identifiers.org/ensembl/ENSP00000503899"/>
                  <rdf:li rdf:resource="https://identifiers.org/ensembl/ENSP00000503860"/>
                  <rdf:li rdf:resource="https://identifiers.org/ensembl/ENSP00000503084"/>
                  <rdf:li rdf:resource="https://identifiers.org/ensembl/ENSP00000504341"/>
                  <rdf:li rdf:resource="https://identifiers.org/ensembl/ENSP00000503819"/>
                  <rdf:li rdf:resource="https://identifiers.org/ensembl/ENSP00000504210"/>
                  <rdf:li rdf:resource="https://identifiers.org/ensembl/ENSP00000435329"/>
                  <rdf:li rdf:resource="https://identifiers.org/ensembl/ENSP00000431879"/>
                  <rdf:li rdf:resource="https://identifiers.org/ensembl/ENSP00000503261"/>
                  <rdf:li rdf:resource="https://identifiers.org/ensembl/ENSP00000503846"/>
                  <rdf:li rdf:resource="https://identifiers.org/ensembl/ENSP00000504459"/>
                  <rdf:li rdf:resource="https://identifiers.org/ensembl/ENSP00000502988"/>
                  <rdf:li rdf:resource="https://identifiers.org/ensembl/ENSP00000503073"/>
                  <rdf:li rdf:resource="https://identifiers.org/ensembl/ENSP00000483303"/>
                  <rdf:li rdf:resource="https://identifiers.org/ensembl/ENSP00000503750"/>
                  <rdf:li rdf:resource="https://identifiers.org/ensembl/ENSP00000503646"/>
                  <rdf:li rdf:resource="https://identifiers.org/ensembl/ENSP00000432893"/>
                  <rdf:li rdf:resource="https://identifiers.org/ensembl/ENSP00000504445"/>
                  <rdf:li rdf:resource="https://identifiers.org/uniprot/P09668"/>
                  <rdf:li rdf:resource="https://identifiers.org/hgnc.symbol/CTSH"/>
                  <rdf:li rdf:resource="https://identifiers.org/ncbigene/1512"/>
                </rdf:Bag>
              </bqbiol:is>
            </rdf:Description>
          </rdf:RDF>
        </annotation>
      </fbc:geneProduct>
      <fbc:geneProduct metaid="meta_G_ENSG00000103876" sboTerm="SBO:0000243" fbc:id="G_ENSG00000103876" fbc:name="G_ENSG00000103876" fbc:label="G_ENSG00000103876">
        <annotation>
          <rdf:RDF xmlns:rdf="http://www.w3.org/1999/02/22-rdf-syntax-ns#" xmlns:dcterms="http://purl.org/dc/terms/" xmlns:vCard="http://www.w3.org/2001/vcard-rdf/3.0#" xmlns:vCard4="http://www.w3.org/2006/vcard/ns#" xmlns:bqbiol="http://biomodels.net/biology-qualifiers/" xmlns:bqmodel="http://biomodels.net/model-qualifiers/">
            <rdf:Description rdf:about="#meta_G_ENSG00000103876">
              <bqbiol:is>
                <rdf:Bag>
                  <rdf:li rdf:resource="https://identifiers.org/ensembl/ENSG00000103876"/>
                  <rdf:li rdf:resource="https://identifiers.org/ensembl/ENST00000558022"/>
                  <rdf:li rdf:resource="https://identifiers.org/ensembl/ENST00000407106"/>
                  <rdf:li rdf:resource="https://identifiers.org/ensembl/ENST00000537726"/>
                  <rdf:li rdf:resource="https://identifiers.org/ensembl/ENST00000558767"/>
                  <rdf:li rdf:resource="https://identifiers.org/ensembl/ENST00000261755"/>
                  <rdf:li rdf:resource="https://identifiers.org/ensembl/ENST00000561369"/>
                  <rdf:li rdf:resource="https://identifiers.org/ensembl/ENST00000682012"/>
                  <rdf:li rdf:resource="https://identifiers.org/ensembl/ENST00000561421"/>
                  <rdf:li rdf:resource="https://identifiers.org/ensembl/ENST00000684569"/>
                  <rdf:li rdf:resource="https://identifiers.org/ensembl/ENST00000684363"/>
                  <rdf:li rdf:resource="https://identifiers.org/ensembl/ENST00000539156"/>
                  <rdf:li rdf:resource="https://identifiers.org/ensembl/ENST00000646551"/>
                  <rdf:li rdf:resource="https://identifiers.org/ensembl/ENST00000683593"/>
                  <rdf:li rdf:resource="https://identifiers.org/ensembl/ENST00000558627"/>
                  <rdf:li rdf:resource="https://identifiers.org/ensembl/ENST00000558514"/>
                  <rdf:li rdf:resource="https://identifiers.org/ensembl/ENST00000559542"/>
                  <rdf:li rdf:resource="https://identifiers.org/ensembl/ENST00000561353"/>
                  <rdf:li rdf:resource="https://identifiers.org/ensembl/ENST00000559217"/>
                  <rdf:li rdf:resource="https://identifiers.org/ensembl/ENSP00000453152"/>
                  <rdf:li rdf:resource="https://identifiers.org/ensembl/ENSP00000385080"/>
                  <rdf:li rdf:resource="https://identifiers.org/ensembl/ENSP00000507608"/>
                  <rdf:li rdf:resource="https://identifiers.org/ensembl/ENSP00000507680"/>
                  <rdf:li rdf:resource="https://identifiers.org/ensembl/ENSP00000261755"/>
                  <rdf:li rdf:resource="https://identifiers.org/ensembl/ENSP00000453347"/>
                  <rdf:li rdf:resource="https://identifiers.org/ensembl/ENSP00000507314"/>
                  <rdf:li rdf:resource="https://identifiers.org/ensembl/ENSP00000454952"/>
                  <rdf:li rdf:resource="https://identifiers.org/uniprot/P16930"/>
                  <rdf:li rdf:resource="https://identifiers.org/hgnc.symbol/FAH"/>
                  <rdf:li rdf:resource="https://identifiers.org/ncbigene/2184"/>
                </rdf:Bag>
              </bqbiol:is>
            </rdf:Description>
          </rdf:RDF>
        </annotation>
      </fbc:geneProduct>
      <fbc:geneProduct metaid="meta_G_ENSG00000104044" sboTerm="SBO:0000243" fbc:id="G_ENSG00000104044" fbc:name="G_ENSG00000104044" fbc:label="G_ENSG00000104044">
        <annotation>
          <rdf:RDF xmlns:rdf="http://www.w3.org/1999/02/22-rdf-syntax-ns#" xmlns:dcterms="http://purl.org/dc/terms/" xmlns:vCard="http://www.w3.org/2001/vcard-rdf/3.0#" xmlns:vCard4="http://www.w3.org/2006/vcard/ns#" xmlns:bqbiol="http://biomodels.net/biology-qualifiers/" xmlns:bqmodel="http://biomodels.net/model-qualifiers/">
            <rdf:Description rdf:about="#meta_G_ENSG00000104044">
              <bqbiol:is>
                <rdf:Bag>
                  <rdf:li rdf:resource="https://identifiers.org/ensembl/ENSG00000104044"/>
                  <rdf:li rdf:resource="https://identifiers.org/ensembl/ENST00000353809"/>
                  <rdf:li rdf:resource="https://identifiers.org/ensembl/ENST00000354638"/>
                  <rdf:li rdf:resource="https://identifiers.org/ensembl/ENST00000445578"/>
                  <rdf:li rdf:resource="https://identifiers.org/ensembl/ENST00000431101"/>
                  <rdf:li rdf:resource="https://identifiers.org/ensembl/ENSP00000261276"/>
                  <rdf:li rdf:resource="https://identifiers.org/ensembl/ENSP00000346659"/>
                  <rdf:li rdf:resource="https://identifiers.org/ensembl/ENSP00000414425"/>
                  <rdf:li rdf:resource="https://identifiers.org/ensembl/ENSP00000415431"/>
                  <rdf:li rdf:resource="https://identifiers.org/uniprot/Q04671"/>
                  <rdf:li rdf:resource="https://identifiers.org/hgnc.symbol/OCA2"/>
                  <rdf:li rdf:resource="https://identifiers.org/ncbigene/4948"/>
                </rdf:Bag>
              </bqbiol:is>
            </rdf:Description>
          </rdf:RDF>
        </annotation>
      </fbc:geneProduct>
      <fbc:geneProduct metaid="meta_G_ENSG00000104055" sboTerm="SBO:0000243" fbc:id="G_ENSG00000104055" fbc:name="G_ENSG00000104055" fbc:label="G_ENSG00000104055">
        <annotation>
          <rdf:RDF xmlns:rdf="http://www.w3.org/1999/02/22-rdf-syntax-ns#" xmlns:dcterms="http://purl.org/dc/terms/" xmlns:vCard="http://www.w3.org/2001/vcard-rdf/3.0#" xmlns:vCard4="http://www.w3.org/2006/vcard/ns#" xmlns:bqbiol="http://biomodels.net/biology-qualifiers/" xmlns:bqmodel="http://biomodels.net/model-qualifiers/">
            <rdf:Description rdf:about="#meta_G_ENSG00000104055">
              <bqbiol:is>
                <rdf:Bag>
                  <rdf:li rdf:resource="https://identifiers.org/ensembl/ENSG00000104055"/>
                  <rdf:li rdf:resource="https://identifiers.org/ensembl/ENST00000220420"/>
                  <rdf:li rdf:resource="https://identifiers.org/ensembl/ENST00000610827"/>
                  <rdf:li rdf:resource="https://identifiers.org/ensembl/ENST00000611276"/>
                  <rdf:li rdf:resource="https://identifiers.org/ensembl/ENST00000622115"/>
                  <rdf:li rdf:resource="https://identifiers.org/ensembl/ENST00000349114"/>
                  <rdf:li rdf:resource="https://identifiers.org/ensembl/ENST00000396996"/>
                  <rdf:li rdf:resource="https://identifiers.org/ensembl/ENST00000563838"/>
                  <rdf:li rdf:resource="https://identifiers.org/ensembl/ENST00000635871"/>
                  <rdf:li rdf:resource="https://identifiers.org/ensembl/ENSP00000220420"/>
                  <rdf:li rdf:resource="https://identifiers.org/ensembl/ENSP00000479732"/>
                  <rdf:li rdf:resource="https://identifiers.org/ensembl/ENSP00000482542"/>
                  <rdf:li rdf:resource="https://identifiers.org/ensembl/ENSP00000479638"/>
                  <rdf:li rdf:resource="https://identifiers.org/ensembl/ENSP00000220419"/>
                  <rdf:li rdf:resource="https://identifiers.org/uniprot/O43548"/>
                  <rdf:li rdf:resource="https://identifiers.org/hgnc.symbol/TGM5"/>
                  <rdf:li rdf:resource="https://identifiers.org/ncbigene/9333"/>
                </rdf:Bag>
              </bqbiol:is>
            </rdf:Description>
          </rdf:RDF>
        </annotation>
      </fbc:geneProduct>
      <fbc:geneProduct metaid="meta_G_ENSG00000104219" sboTerm="SBO:0000243" fbc:id="G_ENSG00000104219" fbc:name="G_ENSG00000104219" fbc:label="G_ENSG00000104219">
        <annotation>
          <rdf:RDF xmlns:rdf="http://www.w3.org/1999/02/22-rdf-syntax-ns#" xmlns:dcterms="http://purl.org/dc/terms/" xmlns:vCard="http://www.w3.org/2001/vcard-rdf/3.0#" xmlns:vCard4="http://www.w3.org/2006/vcard/ns#" xmlns:bqbiol="http://biomodels.net/biology-qualifiers/" xmlns:bqmodel="http://biomodels.net/model-qualifiers/">
            <rdf:Description rdf:about="#meta_G_ENSG00000104219">
              <bqbiol:is>
                <rdf:Bag>
                  <rdf:li rdf:resource="https://identifiers.org/ensembl/ENSG00000104219"/>
                  <rdf:li rdf:resource="https://identifiers.org/ensembl/ENST00000262096"/>
                  <rdf:li rdf:resource="https://identifiers.org/ensembl/ENST00000523132"/>
                  <rdf:li rdf:resource="https://identifiers.org/ensembl/ENST00000522184"/>
                  <rdf:li rdf:resource="https://identifiers.org/ensembl/ENST00000517334"/>
                  <rdf:li rdf:resource="https://identifiers.org/ensembl/ENSP00000262096"/>
                  <rdf:li rdf:resource="https://identifiers.org/ensembl/ENSP00000430804"/>
                  <rdf:li rdf:resource="https://identifiers.org/ensembl/ENSP00000430317"/>
                  <rdf:li rdf:resource="https://identifiers.org/uniprot/Q9UIJ5"/>
                  <rdf:li rdf:resource="https://identifiers.org/hgnc.symbol/ZDHHC2"/>
                  <rdf:li rdf:resource="https://identifiers.org/ncbigene/51201"/>
                </rdf:Bag>
              </bqbiol:is>
            </rdf:Description>
          </rdf:RDF>
        </annotation>
      </fbc:geneProduct>
      <fbc:geneProduct metaid="meta_G_ENSG00000104267" sboTerm="SBO:0000243" fbc:id="G_ENSG00000104267" fbc:name="G_ENSG00000104267" fbc:label="G_ENSG00000104267">
        <annotation>
          <rdf:RDF xmlns:rdf="http://www.w3.org/1999/02/22-rdf-syntax-ns#" xmlns:dcterms="http://purl.org/dc/terms/" xmlns:vCard="http://www.w3.org/2001/vcard-rdf/3.0#" xmlns:vCard4="http://www.w3.org/2006/vcard/ns#" xmlns:bqbiol="http://biomodels.net/biology-qualifiers/" xmlns:bqmodel="http://biomodels.net/model-qualifiers/">
            <rdf:Description rdf:about="#meta_G_ENSG00000104267">
              <bqbiol:is>
                <rdf:Bag>
                  <rdf:li rdf:resource="https://identifiers.org/ensembl/ENSG00000104267"/>
                  <rdf:li rdf:resource="https://identifiers.org/ensembl/ENST00000285379"/>
                  <rdf:li rdf:resource="https://identifiers.org/ensembl/ENST00000520127"/>
                  <rdf:li rdf:resource="https://identifiers.org/ensembl/ENST00000520996"/>
                  <rdf:li rdf:resource="https://identifiers.org/ensembl/ENST00000518231"/>
                  <rdf:li rdf:resource="https://identifiers.org/ensembl/ENST00000522742"/>
                  <rdf:li rdf:resource="https://identifiers.org/ensembl/ENSP00000285379"/>
                  <rdf:li rdf:resource="https://identifiers.org/ensembl/ENSP00000428443"/>
                  <rdf:li rdf:resource="https://identifiers.org/ensembl/ENSP00000428947"/>
                  <rdf:li rdf:resource="https://identifiers.org/uniprot/P00918"/>
                  <rdf:li rdf:resource="https://identifiers.org/hgnc.symbol/CA2"/>
                  <rdf:li rdf:resource="https://identifiers.org/ncbigene/760"/>
                </rdf:Bag>
              </bqbiol:is>
            </rdf:Description>
          </rdf:RDF>
        </annotation>
      </fbc:geneProduct>
      <fbc:geneProduct metaid="meta_G_ENSG00000104325" sboTerm="SBO:0000243" fbc:id="G_ENSG00000104325" fbc:name="G_ENSG00000104325" fbc:label="G_ENSG00000104325">
        <annotation>
          <rdf:RDF xmlns:rdf="http://www.w3.org/1999/02/22-rdf-syntax-ns#" xmlns:dcterms="http://purl.org/dc/terms/" xmlns:vCard="http://www.w3.org/2001/vcard-rdf/3.0#" xmlns:vCard4="http://www.w3.org/2006/vcard/ns#" xmlns:bqbiol="http://biomodels.net/biology-qualifiers/" xmlns:bqmodel="http://biomodels.net/model-qualifiers/">
            <rdf:Description rdf:about="#meta_G_ENSG00000104325">
              <bqbiol:is>
                <rdf:Bag>
                  <rdf:li rdf:resource="https://identifiers.org/ensembl/ENSG00000104325"/>
                  <rdf:li rdf:resource="https://identifiers.org/ensembl/ENST00000519328"/>
                  <rdf:li rdf:resource="https://identifiers.org/ensembl/ENST00000220764"/>
                  <rdf:li rdf:resource="https://identifiers.org/ensembl/ENST00000517314"/>
                  <rdf:li rdf:resource="https://identifiers.org/ensembl/ENST00000521603"/>
                  <rdf:li rdf:resource="https://identifiers.org/ensembl/ENST00000523447"/>
                  <rdf:li rdf:resource="https://identifiers.org/ensembl/ENST00000519410"/>
                  <rdf:li rdf:resource="https://identifiers.org/ensembl/ENST00000517597"/>
                  <rdf:li rdf:resource="https://identifiers.org/ensembl/ENST00000520859"/>
                  <rdf:li rdf:resource="https://identifiers.org/ensembl/ENST00000519007"/>
                  <rdf:li rdf:resource="https://identifiers.org/ensembl/ENST00000522161"/>
                  <rdf:li rdf:resource="https://identifiers.org/ensembl/ENST00000521668"/>
                  <rdf:li rdf:resource="https://identifiers.org/ensembl/ENST00000518725"/>
                  <rdf:li rdf:resource="https://identifiers.org/ensembl/ENST00000517761"/>
                  <rdf:li rdf:resource="https://identifiers.org/ensembl/ENST00000520227"/>
                  <rdf:li rdf:resource="https://identifiers.org/ensembl/ENST00000522583"/>
                  <rdf:li rdf:resource="https://identifiers.org/ensembl/ENST00000524326"/>
                  <rdf:li rdf:resource="https://identifiers.org/ensembl/ENST00000517301"/>
                  <rdf:li rdf:resource="https://identifiers.org/ensembl/ENST00000524332"/>
                  <rdf:li rdf:resource="https://identifiers.org/ensembl/ENST00000520148"/>
                  <rdf:li rdf:resource="https://identifiers.org/ensembl/ENSP00000431045"/>
                  <rdf:li rdf:resource="https://identifiers.org/ensembl/ENSP00000220764"/>
                  <rdf:li rdf:resource="https://identifiers.org/ensembl/ENSP00000428533"/>
                  <rdf:li rdf:resource="https://identifiers.org/ensembl/ENSP00000428701"/>
                  <rdf:li rdf:resource="https://identifiers.org/ensembl/ENSP00000430561"/>
                  <rdf:li rdf:resource="https://identifiers.org/ensembl/ENSP00000429551"/>
                  <rdf:li rdf:resource="https://identifiers.org/ensembl/ENSP00000429779"/>
                  <rdf:li rdf:resource="https://identifiers.org/ensembl/ENSP00000430759"/>
                  <rdf:li rdf:resource="https://identifiers.org/ensembl/ENSP00000427936"/>
                  <rdf:li rdf:resource="https://identifiers.org/ensembl/ENSP00000429096"/>
                  <rdf:li rdf:resource="https://identifiers.org/ensembl/ENSP00000428162"/>
                  <rdf:li rdf:resource="https://identifiers.org/uniprot/Q16698"/>
                  <rdf:li rdf:resource="https://identifiers.org/hgnc.symbol/DECR1"/>
                  <rdf:li rdf:resource="https://identifiers.org/ncbigene/1666"/>
                </rdf:Bag>
              </bqbiol:is>
            </rdf:Description>
          </rdf:RDF>
        </annotation>
      </fbc:geneProduct>
      <fbc:geneProduct metaid="meta_G_ENSG00000104331" sboTerm="SBO:0000243" fbc:id="G_ENSG00000104331" fbc:name="G_ENSG00000104331" fbc:label="G_ENSG00000104331">
        <annotation>
          <rdf:RDF xmlns:rdf="http://www.w3.org/1999/02/22-rdf-syntax-ns#" xmlns:dcterms="http://purl.org/dc/terms/" xmlns:vCard="http://www.w3.org/2001/vcard-rdf/3.0#" xmlns:vCard4="http://www.w3.org/2006/vcard/ns#" xmlns:bqbiol="http://biomodels.net/biology-qualifiers/" xmlns:bqmodel="http://biomodels.net/model-qualifiers/">
            <rdf:Description rdf:about="#meta_G_ENSG00000104331">
              <bqbiol:is>
                <rdf:Bag>
                  <rdf:li rdf:resource="https://identifiers.org/ensembl/ENSG00000104331"/>
                  <rdf:li rdf:resource="https://identifiers.org/ensembl/ENST00000262644"/>
                  <rdf:li rdf:resource="https://identifiers.org/ensembl/ENST00000520392"/>
                  <rdf:li rdf:resource="https://identifiers.org/ensembl/ENST00000517461"/>
                  <rdf:li rdf:resource="https://identifiers.org/ensembl/ENSP00000262644"/>
                  <rdf:li rdf:resource="https://identifiers.org/ensembl/ENSP00000428617"/>
                  <rdf:li rdf:resource="https://identifiers.org/ensembl/ENSP00000430185"/>
                  <rdf:li rdf:resource="https://identifiers.org/uniprot/Q9NX62"/>
                  <rdf:li rdf:resource="https://identifiers.org/hgnc.symbol/BPNT2"/>
                  <rdf:li rdf:resource="https://identifiers.org/ncbigene/54928"/>
                </rdf:Bag>
              </bqbiol:is>
            </rdf:Description>
          </rdf:RDF>
        </annotation>
      </fbc:geneProduct>
      <fbc:geneProduct metaid="meta_G_ENSG00000104343" sboTerm="SBO:0000243" fbc:id="G_ENSG00000104343" fbc:name="G_ENSG00000104343" fbc:label="G_ENSG00000104343">
        <annotation>
          <rdf:RDF xmlns:rdf="http://www.w3.org/1999/02/22-rdf-syntax-ns#" xmlns:dcterms="http://purl.org/dc/terms/" xmlns:vCard="http://www.w3.org/2001/vcard-rdf/3.0#" xmlns:vCard4="http://www.w3.org/2006/vcard/ns#" xmlns:bqbiol="http://biomodels.net/biology-qualifiers/" xmlns:bqmodel="http://biomodels.net/model-qualifiers/">
            <rdf:Description rdf:about="#meta_G_ENSG00000104343">
              <bqbiol:is>
                <rdf:Bag>
                  <rdf:li rdf:resource="https://identifiers.org/ensembl/ENSG00000104343"/>
                  <rdf:li rdf:resource="https://identifiers.org/ensembl/ENST00000523278"/>
                  <rdf:li rdf:resource="https://identifiers.org/ensembl/ENST00000517608"/>
                  <rdf:li rdf:resource="https://identifiers.org/ensembl/ENST00000422906"/>
                  <rdf:li rdf:resource="https://identifiers.org/ensembl/ENST00000602593"/>
                  <rdf:li rdf:resource="https://identifiers.org/ensembl/ENST00000651945"/>
                  <rdf:li rdf:resource="https://identifiers.org/ensembl/ENST00000419880"/>
                  <rdf:li rdf:resource="https://identifiers.org/ensembl/ENST00000519277"/>
                  <rdf:li rdf:resource="https://identifiers.org/ensembl/ENST00000519255"/>
                  <rdf:li rdf:resource="https://identifiers.org/ensembl/ENST00000650817"/>
                  <rdf:li rdf:resource="https://identifiers.org/ensembl/ENSP00000428835"/>
                  <rdf:li rdf:resource="https://identifiers.org/ensembl/ENSP00000428813"/>
                  <rdf:li rdf:resource="https://identifiers.org/ensembl/ENSP00000414771"/>
                  <rdf:li rdf:resource="https://identifiers.org/ensembl/ENSP00000473561"/>
                  <rdf:li rdf:resource="https://identifiers.org/ensembl/ENSP00000499153"/>
                  <rdf:li rdf:resource="https://identifiers.org/ensembl/ENSP00000397453"/>
                  <rdf:li rdf:resource="https://identifiers.org/ensembl/ENSP00000430254"/>
                  <rdf:li rdf:resource="https://identifiers.org/ensembl/ENSP00000429136"/>
                  <rdf:li rdf:resource="https://identifiers.org/ensembl/ENSP00000498255"/>
                  <rdf:li rdf:resource="https://identifiers.org/uniprot/Q96B02"/>
                  <rdf:li rdf:resource="https://identifiers.org/hgnc.symbol/UBE2W"/>
                  <rdf:li rdf:resource="https://identifiers.org/ncbigene/55284"/>
                </rdf:Bag>
              </bqbiol:is>
            </rdf:Description>
          </rdf:RDF>
        </annotation>
      </fbc:geneProduct>
      <fbc:geneProduct metaid="meta_G_ENSG00000104517" sboTerm="SBO:0000243" fbc:id="G_ENSG00000104517" fbc:name="G_ENSG00000104517" fbc:label="G_ENSG00000104517">
        <annotation>
          <rdf:RDF xmlns:rdf="http://www.w3.org/1999/02/22-rdf-syntax-ns#" xmlns:dcterms="http://purl.org/dc/terms/" xmlns:vCard="http://www.w3.org/2001/vcard-rdf/3.0#" xmlns:vCard4="http://www.w3.org/2006/vcard/ns#" xmlns:bqbiol="http://biomodels.net/biology-qualifiers/" xmlns:bqmodel="http://biomodels.net/model-qualifiers/">
            <rdf:Description rdf:about="#meta_G_ENSG00000104517">
              <bqbiol:is>
                <rdf:Bag>
                  <rdf:li rdf:resource="https://identifiers.org/ensembl/ENSG00000104517"/>
                  <rdf:li rdf:resource="https://identifiers.org/ensembl/ENST00000520539"/>
                  <rdf:li rdf:resource="https://identifiers.org/ensembl/ENST00000220959"/>
                  <rdf:li rdf:resource="https://identifiers.org/ensembl/ENST00000517465"/>
                  <rdf:li rdf:resource="https://identifiers.org/ensembl/ENST00000518205"/>
                  <rdf:li rdf:resource="https://identifiers.org/ensembl/ENST00000521922"/>
                  <rdf:li rdf:resource="https://identifiers.org/ensembl/ENST00000521767"/>
                  <rdf:li rdf:resource="https://identifiers.org/ensembl/ENST00000521312"/>
                  <rdf:li rdf:resource="https://identifiers.org/ensembl/ENST00000521566"/>
                  <rdf:li rdf:resource="https://identifiers.org/ensembl/ENST00000519528"/>
                  <rdf:li rdf:resource="https://identifiers.org/ensembl/ENST00000520898"/>
                  <rdf:li rdf:resource="https://identifiers.org/ensembl/ENST00000519365"/>
                  <rdf:li rdf:resource="https://identifiers.org/ensembl/ENST00000518145"/>
                  <rdf:li rdf:resource="https://identifiers.org/ensembl/ENST00000522327"/>
                  <rdf:li rdf:resource="https://identifiers.org/ensembl/ENSP00000429084"/>
                  <rdf:li rdf:resource="https://identifiers.org/ensembl/ENSP00000220959"/>
                  <rdf:li rdf:resource="https://identifiers.org/ensembl/ENSP00000428693"/>
                  <rdf:li rdf:resource="https://identifiers.org/ensembl/ENSP00000427819"/>
                  <rdf:li rdf:resource="https://identifiers.org/ensembl/ENSP00000428062"/>
                  <rdf:li rdf:resource="https://identifiers.org/ensembl/ENSP00000429127"/>
                  <rdf:li rdf:resource="https://identifiers.org/ensembl/ENSP00000428138"/>
                  <rdf:li rdf:resource="https://identifiers.org/uniprot/O95071"/>
                  <rdf:li rdf:resource="https://identifiers.org/hgnc.symbol/UBR5"/>
                  <rdf:li rdf:resource="https://identifiers.org/ncbigene/51366"/>
                </rdf:Bag>
              </bqbiol:is>
            </rdf:Description>
          </rdf:RDF>
        </annotation>
      </fbc:geneProduct>
      <fbc:geneProduct metaid="meta_G_ENSG00000104522" sboTerm="SBO:0000243" fbc:id="G_ENSG00000104522" fbc:name="G_ENSG00000104522" fbc:label="G_ENSG00000104522">
        <annotation>
          <rdf:RDF xmlns:rdf="http://www.w3.org/1999/02/22-rdf-syntax-ns#" xmlns:dcterms="http://purl.org/dc/terms/" xmlns:vCard="http://www.w3.org/2001/vcard-rdf/3.0#" xmlns:vCard4="http://www.w3.org/2006/vcard/ns#" xmlns:bqbiol="http://biomodels.net/biology-qualifiers/" xmlns:bqmodel="http://biomodels.net/model-qualifiers/">
            <rdf:Description rdf:about="#meta_G_ENSG00000104522">
              <bqbiol:is>
                <rdf:Bag>
                  <rdf:li rdf:resource="https://identifiers.org/ensembl/ENSG00000104522"/>
                  <rdf:li rdf:resource="https://identifiers.org/ensembl/ENST00000524719"/>
                  <rdf:li rdf:resource="https://identifiers.org/ensembl/ENST00000528920"/>
                  <rdf:li rdf:resource="https://identifiers.org/ensembl/ENST00000529064"/>
                  <rdf:li rdf:resource="https://identifiers.org/ensembl/ENST00000531473"/>
                  <rdf:li rdf:resource="https://identifiers.org/ensembl/ENST00000425753"/>
                  <rdf:li rdf:resource="https://identifiers.org/ensembl/ENST00000527677"/>
                  <rdf:li rdf:resource="https://identifiers.org/ensembl/ENST00000529048"/>
                  <rdf:li rdf:resource="https://identifiers.org/ensembl/ENST00000532308"/>
                  <rdf:li rdf:resource="https://identifiers.org/ensembl/ENST00000533817"/>
                  <rdf:li rdf:resource="https://identifiers.org/ensembl/ENST00000530474"/>
                  <rdf:li rdf:resource="https://identifiers.org/ensembl/ENST00000525274"/>
                  <rdf:li rdf:resource="https://identifiers.org/ensembl/ENST00000527549"/>
                  <rdf:li rdf:resource="https://identifiers.org/ensembl/ENST00000526290"/>
                  <rdf:li rdf:resource="https://identifiers.org/ensembl/ENST00000527006"/>
                  <rdf:li rdf:resource="https://identifiers.org/ensembl/ENST00000529899"/>
                  <rdf:li rdf:resource="https://identifiers.org/ensembl/ENST00000531006"/>
                  <rdf:li rdf:resource="https://identifiers.org/ensembl/ENSP00000432088"/>
                  <rdf:li rdf:resource="https://identifiers.org/ensembl/ENSP00000435386"/>
                  <rdf:li rdf:resource="https://identifiers.org/ensembl/ENSP00000398803"/>
                  <rdf:li rdf:resource="https://identifiers.org/ensembl/ENSP00000431587"/>
                  <rdf:li rdf:resource="https://identifiers.org/ensembl/ENSP00000437012"/>
                  <rdf:li rdf:resource="https://identifiers.org/ensembl/ENSP00000436405"/>
                  <rdf:li rdf:resource="https://identifiers.org/ensembl/ENSP00000433331"/>
                  <rdf:li rdf:resource="https://identifiers.org/ensembl/ENSP00000435240"/>
                  <rdf:li rdf:resource="https://identifiers.org/uniprot/Q13630"/>
                  <rdf:li rdf:resource="https://identifiers.org/hgnc.symbol/GFUS"/>
                  <rdf:li rdf:resource="https://identifiers.org/ncbigene/7264"/>
                </rdf:Bag>
              </bqbiol:is>
            </rdf:Description>
          </rdf:RDF>
        </annotation>
      </fbc:geneProduct>
      <fbc:geneProduct metaid="meta_G_ENSG00000104524" sboTerm="SBO:0000243" fbc:id="G_ENSG00000104524" fbc:name="G_ENSG00000104524" fbc:label="G_ENSG00000104524">
        <annotation>
          <rdf:RDF xmlns:rdf="http://www.w3.org/1999/02/22-rdf-syntax-ns#" xmlns:dcterms="http://purl.org/dc/terms/" xmlns:vCard="http://www.w3.org/2001/vcard-rdf/3.0#" xmlns:vCard4="http://www.w3.org/2006/vcard/ns#" xmlns:bqbiol="http://biomodels.net/biology-qualifiers/" xmlns:bqmodel="http://biomodels.net/model-qualifiers/">
            <rdf:Description rdf:about="#meta_G_ENSG00000104524">
              <bqbiol:is>
                <rdf:Bag>
                  <rdf:li rdf:resource="https://identifiers.org/ensembl/ENSG00000104524"/>
                  <rdf:li rdf:resource="https://identifiers.org/ensembl/ENST00000495276"/>
                  <rdf:li rdf:resource="https://identifiers.org/ensembl/ENST00000220966"/>
                  <rdf:li rdf:resource="https://identifiers.org/ensembl/ENST00000447926"/>
                  <rdf:li rdf:resource="https://identifiers.org/ensembl/ENST00000433751"/>
                  <rdf:li rdf:resource="https://identifiers.org/ensembl/ENST00000377579"/>
                  <rdf:li rdf:resource="https://identifiers.org/ensembl/ENST00000462036"/>
                  <rdf:li rdf:resource="https://identifiers.org/ensembl/ENST00000482616"/>
                  <rdf:li rdf:resource="https://identifiers.org/ensembl/ENSP00000480945"/>
                  <rdf:li rdf:resource="https://identifiers.org/ensembl/ENSP00000220966"/>
                  <rdf:li rdf:resource="https://identifiers.org/ensembl/ENSP00000401804"/>
                  <rdf:li rdf:resource="https://identifiers.org/ensembl/ENSP00000404493"/>
                  <rdf:li rdf:resource="https://identifiers.org/ensembl/ENSP00000366802"/>
                  <rdf:li rdf:resource="https://identifiers.org/ensembl/ENSP00000478138"/>
                  <rdf:li rdf:resource="https://identifiers.org/uniprot/Q53H96"/>
                  <rdf:li rdf:resource="https://identifiers.org/hgnc.symbol/PYCR3"/>
                  <rdf:li rdf:resource="https://identifiers.org/ncbigene/65263"/>
                </rdf:Bag>
              </bqbiol:is>
            </rdf:Description>
          </rdf:RDF>
        </annotation>
      </fbc:geneProduct>
      <fbc:geneProduct metaid="meta_G_ENSG00000104549" sboTerm="SBO:0000243" fbc:id="G_ENSG00000104549" fbc:name="G_ENSG00000104549" fbc:label="G_ENSG00000104549">
        <annotation>
          <rdf:RDF xmlns:rdf="http://www.w3.org/1999/02/22-rdf-syntax-ns#" xmlns:dcterms="http://purl.org/dc/terms/" xmlns:vCard="http://www.w3.org/2001/vcard-rdf/3.0#" xmlns:vCard4="http://www.w3.org/2006/vcard/ns#" xmlns:bqbiol="http://biomodels.net/biology-qualifiers/" xmlns:bqmodel="http://biomodels.net/model-qualifiers/">
            <rdf:Description rdf:about="#meta_G_ENSG00000104549">
              <bqbiol:is>
                <rdf:Bag>
                  <rdf:li rdf:resource="https://identifiers.org/ensembl/ENSG00000104549"/>
                  <rdf:li rdf:resource="https://identifiers.org/ensembl/ENST00000523430"/>
                  <rdf:li rdf:resource="https://identifiers.org/ensembl/ENST00000265896"/>
                  <rdf:li rdf:resource="https://identifiers.org/ensembl/ENST00000521232"/>
                  <rdf:li rdf:resource="https://identifiers.org/ensembl/ENST00000518931"/>
                  <rdf:li rdf:resource="https://identifiers.org/ensembl/ENST00000520493"/>
                  <rdf:li rdf:resource="https://identifiers.org/ensembl/ENST00000518604"/>
                  <rdf:li rdf:resource="https://identifiers.org/ensembl/ENSP00000430331"/>
                  <rdf:li rdf:resource="https://identifiers.org/ensembl/ENSP00000265896"/>
                  <rdf:li rdf:resource="https://identifiers.org/ensembl/ENSP00000428239"/>
                  <rdf:li rdf:resource="https://identifiers.org/ensembl/ENSP00000429916"/>
                  <rdf:li rdf:resource="https://identifiers.org/uniprot/Q14534"/>
                  <rdf:li rdf:resource="https://identifiers.org/hgnc.symbol/SQLE"/>
                  <rdf:li rdf:resource="https://identifiers.org/ncbigene/6713"/>
                </rdf:Bag>
              </bqbiol:is>
            </rdf:Description>
          </rdf:RDF>
        </annotation>
      </fbc:geneProduct>
      <fbc:geneProduct metaid="meta_G_ENSG00000104635" sboTerm="SBO:0000243" fbc:id="G_ENSG00000104635" fbc:name="G_ENSG00000104635" fbc:label="G_ENSG00000104635">
        <annotation>
          <rdf:RDF xmlns:rdf="http://www.w3.org/1999/02/22-rdf-syntax-ns#" xmlns:dcterms="http://purl.org/dc/terms/" xmlns:vCard="http://www.w3.org/2001/vcard-rdf/3.0#" xmlns:vCard4="http://www.w3.org/2006/vcard/ns#" xmlns:bqbiol="http://biomodels.net/biology-qualifiers/" xmlns:bqmodel="http://biomodels.net/model-qualifiers/">
            <rdf:Description rdf:about="#meta_G_ENSG00000104635">
              <bqbiol:is>
                <rdf:Bag>
                  <rdf:li rdf:resource="https://identifiers.org/ensembl/ENSG00000104635"/>
                  <rdf:li rdf:resource="https://identifiers.org/ensembl/ENST00000359741"/>
                  <rdf:li rdf:resource="https://identifiers.org/ensembl/ENST00000520644"/>
                  <rdf:li rdf:resource="https://identifiers.org/ensembl/ENST00000240095"/>
                  <rdf:li rdf:resource="https://identifiers.org/ensembl/ENST00000381237"/>
                  <rdf:li rdf:resource="https://identifiers.org/ensembl/ENST00000289952"/>
                  <rdf:li rdf:resource="https://identifiers.org/ensembl/ENST00000524285"/>
                  <rdf:li rdf:resource="https://identifiers.org/ensembl/ENST00000520832"/>
                  <rdf:li rdf:resource="https://identifiers.org/ensembl/ENST00000519960"/>
                  <rdf:li rdf:resource="https://identifiers.org/ensembl/ENST00000522881"/>
                  <rdf:li rdf:resource="https://identifiers.org/ensembl/ENST00000517552"/>
                  <rdf:li rdf:resource="https://identifiers.org/ensembl/ENST00000517370"/>
                  <rdf:li rdf:resource="https://identifiers.org/ensembl/ENST00000518348"/>
                  <rdf:li rdf:resource="https://identifiers.org/ensembl/ENSP00000352779"/>
                  <rdf:li rdf:resource="https://identifiers.org/ensembl/ENSP00000428789"/>
                  <rdf:li rdf:resource="https://identifiers.org/ensembl/ENSP00000240095"/>
                  <rdf:li rdf:resource="https://identifiers.org/ensembl/ENSP00000370635"/>
                  <rdf:li rdf:resource="https://identifiers.org/ensembl/ENSP00000289952"/>
                  <rdf:li rdf:resource="https://identifiers.org/ensembl/ENSP00000430315"/>
                  <rdf:li rdf:resource="https://identifiers.org/ensembl/ENSP00000428905"/>
                  <rdf:li rdf:resource="https://identifiers.org/ensembl/ENSP00000430629"/>
                  <rdf:li rdf:resource="https://identifiers.org/ensembl/ENSP00000429328"/>
                  <rdf:li rdf:resource="https://identifiers.org/ensembl/ENSP00000430564"/>
                  <rdf:li rdf:resource="https://identifiers.org/ensembl/ENSP00000427981"/>
                  <rdf:li rdf:resource="https://identifiers.org/uniprot/Q15043"/>
                  <rdf:li rdf:resource="https://identifiers.org/hgnc.symbol/SLC39A14"/>
                  <rdf:li rdf:resource="https://identifiers.org/ncbigene/23516"/>
                </rdf:Bag>
              </bqbiol:is>
            </rdf:Description>
          </rdf:RDF>
        </annotation>
      </fbc:geneProduct>
      <fbc:geneProduct metaid="meta_G_ENSG00000104687" sboTerm="SBO:0000243" fbc:id="G_ENSG00000104687" fbc:name="G_ENSG00000104687" fbc:label="G_ENSG00000104687">
        <annotation>
          <rdf:RDF xmlns:rdf="http://www.w3.org/1999/02/22-rdf-syntax-ns#" xmlns:dcterms="http://purl.org/dc/terms/" xmlns:vCard="http://www.w3.org/2001/vcard-rdf/3.0#" xmlns:vCard4="http://www.w3.org/2006/vcard/ns#" xmlns:bqbiol="http://biomodels.net/biology-qualifiers/" xmlns:bqmodel="http://biomodels.net/model-qualifiers/">
            <rdf:Description rdf:about="#meta_G_ENSG00000104687">
              <bqbiol:is>
                <rdf:Bag>
                  <rdf:li rdf:resource="https://identifiers.org/ensembl/ENSG00000104687"/>
                  <rdf:li rdf:resource="https://identifiers.org/ensembl/ENST00000221130"/>
                  <rdf:li rdf:resource="https://identifiers.org/ensembl/ENST00000643653"/>
                  <rdf:li rdf:resource="https://identifiers.org/ensembl/ENST00000643525"/>
                  <rdf:li rdf:resource="https://identifiers.org/ensembl/ENST00000537535"/>
                  <rdf:li rdf:resource="https://identifiers.org/ensembl/ENST00000541648"/>
                  <rdf:li rdf:resource="https://identifiers.org/ensembl/ENST00000546342"/>
                  <rdf:li rdf:resource="https://identifiers.org/ensembl/ENST00000523295"/>
                  <rdf:li rdf:resource="https://identifiers.org/ensembl/ENST00000521479"/>
                  <rdf:li rdf:resource="https://identifiers.org/ensembl/ENSP00000221130"/>
                  <rdf:li rdf:resource="https://identifiers.org/ensembl/ENSP00000494854"/>
                  <rdf:li rdf:resource="https://identifiers.org/ensembl/ENSP00000438845"/>
                  <rdf:li rdf:resource="https://identifiers.org/ensembl/ENSP00000444559"/>
                  <rdf:li rdf:resource="https://identifiers.org/ensembl/ENSP00000445516"/>
                  <rdf:li rdf:resource="https://identifiers.org/ensembl/ENSP00000431044"/>
                  <rdf:li rdf:resource="https://identifiers.org/uniprot/P00390"/>
                  <rdf:li rdf:resource="https://identifiers.org/hgnc.symbol/GSR"/>
                  <rdf:li rdf:resource="https://identifiers.org/ncbigene/2936"/>
                </rdf:Bag>
              </bqbiol:is>
            </rdf:Description>
          </rdf:RDF>
        </annotation>
      </fbc:geneProduct>
      <fbc:geneProduct metaid="meta_G_ENSG00000104723" sboTerm="SBO:0000243" fbc:id="G_ENSG00000104723" fbc:name="G_ENSG00000104723" fbc:label="G_ENSG00000104723">
        <annotation>
          <rdf:RDF xmlns:rdf="http://www.w3.org/1999/02/22-rdf-syntax-ns#" xmlns:dcterms="http://purl.org/dc/terms/" xmlns:vCard="http://www.w3.org/2001/vcard-rdf/3.0#" xmlns:vCard4="http://www.w3.org/2006/vcard/ns#" xmlns:bqbiol="http://biomodels.net/biology-qualifiers/" xmlns:bqmodel="http://biomodels.net/model-qualifiers/">
            <rdf:Description rdf:about="#meta_G_ENSG00000104723">
              <bqbiol:is>
                <rdf:Bag>
                  <rdf:li rdf:resource="https://identifiers.org/ensembl/ENSG00000104723"/>
                  <rdf:li rdf:resource="https://identifiers.org/ensembl/ENST00000503191"/>
                  <rdf:li rdf:resource="https://identifiers.org/ensembl/ENST00000382020"/>
                  <rdf:li rdf:resource="https://identifiers.org/ensembl/ENST00000515859"/>
                  <rdf:li rdf:resource="https://identifiers.org/ensembl/ENST00000506802"/>
                  <rdf:li rdf:resource="https://identifiers.org/ensembl/ENST00000510836"/>
                  <rdf:li rdf:resource="https://identifiers.org/ensembl/ENST00000509380"/>
                  <rdf:li rdf:resource="https://identifiers.org/ensembl/ENST00000503731"/>
                  <rdf:li rdf:resource="https://identifiers.org/ensembl/ENST00000507400"/>
                  <rdf:li rdf:resource="https://identifiers.org/ensembl/ENST00000509177"/>
                  <rdf:li rdf:resource="https://identifiers.org/ensembl/ENST00000511783"/>
                  <rdf:li rdf:resource="https://identifiers.org/ensembl/ENST00000508446"/>
                  <rdf:li rdf:resource="https://identifiers.org/ensembl/ENST00000507316"/>
                  <rdf:li rdf:resource="https://identifiers.org/ensembl/ENST00000511342"/>
                  <rdf:li rdf:resource="https://identifiers.org/ensembl/ENSP00000371450"/>
                  <rdf:li rdf:resource="https://identifiers.org/ensembl/ENSP00000420829"/>
                  <rdf:li rdf:resource="https://identifiers.org/ensembl/ENSP00000425777"/>
                  <rdf:li rdf:resource="https://identifiers.org/ensembl/ENSP00000426973"/>
                  <rdf:li rdf:resource="https://identifiers.org/ensembl/ENSP00000423426"/>
                  <rdf:li rdf:resource="https://identifiers.org/ensembl/ENSP00000424544"/>
                  <rdf:li rdf:resource="https://identifiers.org/ensembl/ENSP00000426880"/>
                  <rdf:li rdf:resource="https://identifiers.org/uniprot/Q13454"/>
                  <rdf:li rdf:resource="https://identifiers.org/hgnc.symbol/TUSC3"/>
                  <rdf:li rdf:resource="https://identifiers.org/ncbigene/7991"/>
                </rdf:Bag>
              </bqbiol:is>
            </rdf:Description>
          </rdf:RDF>
        </annotation>
      </fbc:geneProduct>
      <fbc:geneProduct metaid="meta_G_ENSG00000104763" sboTerm="SBO:0000243" fbc:id="G_ENSG00000104763" fbc:name="G_ENSG00000104763" fbc:label="G_ENSG00000104763">
        <annotation>
          <rdf:RDF xmlns:rdf="http://www.w3.org/1999/02/22-rdf-syntax-ns#" xmlns:dcterms="http://purl.org/dc/terms/" xmlns:vCard="http://www.w3.org/2001/vcard-rdf/3.0#" xmlns:vCard4="http://www.w3.org/2006/vcard/ns#" xmlns:bqbiol="http://biomodels.net/biology-qualifiers/" xmlns:bqmodel="http://biomodels.net/model-qualifiers/">
            <rdf:Description rdf:about="#meta_G_ENSG00000104763">
              <bqbiol:is>
                <rdf:Bag>
                  <rdf:li rdf:resource="https://identifiers.org/ensembl/ENSG00000104763"/>
                  <rdf:li rdf:resource="https://identifiers.org/ensembl/ENST00000637790"/>
                  <rdf:li rdf:resource="https://identifiers.org/ensembl/ENST00000636009"/>
                  <rdf:li rdf:resource="https://identifiers.org/ensembl/ENST00000520781"/>
                  <rdf:li rdf:resource="https://identifiers.org/ensembl/ENST00000381733"/>
                  <rdf:li rdf:resource="https://identifiers.org/ensembl/ENST00000637752"/>
                  <rdf:li rdf:resource="https://identifiers.org/ensembl/ENST00000637991"/>
                  <rdf:li rdf:resource="https://identifiers.org/ensembl/ENST00000636691"/>
                  <rdf:li rdf:resource="https://identifiers.org/ensembl/ENST00000637528"/>
                  <rdf:li rdf:resource="https://identifiers.org/ensembl/ENST00000637922"/>
                  <rdf:li rdf:resource="https://identifiers.org/ensembl/ENST00000637609"/>
                  <rdf:li rdf:resource="https://identifiers.org/ensembl/ENST00000636171"/>
                  <rdf:li rdf:resource="https://identifiers.org/ensembl/ENST00000636701"/>
                  <rdf:li rdf:resource="https://identifiers.org/ensembl/ENST00000636050"/>
                  <rdf:li rdf:resource="https://identifiers.org/ensembl/ENST00000638069"/>
                  <rdf:li rdf:resource="https://identifiers.org/ensembl/ENST00000636160"/>
                  <rdf:li rdf:resource="https://identifiers.org/ensembl/ENST00000637343"/>
                  <rdf:li rdf:resource="https://identifiers.org/ensembl/ENST00000636563"/>
                  <rdf:li rdf:resource="https://identifiers.org/ensembl/ENST00000637244"/>
                  <rdf:li rdf:resource="https://identifiers.org/ensembl/ENST00000637014"/>
                  <rdf:li rdf:resource="https://identifiers.org/ensembl/ENST00000637857"/>
                  <rdf:li rdf:resource="https://identifiers.org/ensembl/ENST00000518746"/>
                  <rdf:li rdf:resource="https://identifiers.org/ensembl/ENST00000635756"/>
                  <rdf:li rdf:resource="https://identifiers.org/ensembl/ENST00000638028"/>
                  <rdf:li rdf:resource="https://identifiers.org/ensembl/ENST00000636577"/>
                  <rdf:li rdf:resource="https://identifiers.org/ensembl/ENST00000637095"/>
                  <rdf:li rdf:resource="https://identifiers.org/ensembl/ENST00000636494"/>
                  <rdf:li rdf:resource="https://identifiers.org/ensembl/ENST00000637636"/>
                  <rdf:li rdf:resource="https://identifiers.org/ensembl/ENST00000637429"/>
                  <rdf:li rdf:resource="https://identifiers.org/ensembl/ENST00000637013"/>
                  <rdf:li rdf:resource="https://identifiers.org/ensembl/ENST00000637484"/>
                  <rdf:li rdf:resource="https://identifiers.org/ensembl/ENST00000636128"/>
                  <rdf:li rdf:resource="https://identifiers.org/ensembl/ENST00000635944"/>
                  <rdf:li rdf:resource="https://identifiers.org/ensembl/ENST00000635998"/>
                  <rdf:li rdf:resource="https://identifiers.org/ensembl/ENST00000636920"/>
                  <rdf:li rdf:resource="https://identifiers.org/ensembl/ENST00000636033"/>
                  <rdf:li rdf:resource="https://identifiers.org/ensembl/ENST00000636997"/>
                  <rdf:li rdf:resource="https://identifiers.org/ensembl/ENST00000636815"/>
                  <rdf:li rdf:resource="https://identifiers.org/ensembl/ENST00000636455"/>
                  <rdf:li rdf:resource="https://identifiers.org/ensembl/ENST00000314146"/>
                  <rdf:li rdf:resource="https://identifiers.org/ensembl/ENST00000519468"/>
                  <rdf:li rdf:resource="https://identifiers.org/ensembl/ENST00000521542"/>
                  <rdf:li rdf:resource="https://identifiers.org/ensembl/ENST00000517409"/>
                  <rdf:li rdf:resource="https://identifiers.org/ensembl/ENST00000519545"/>
                  <rdf:li rdf:resource="https://identifiers.org/ensembl/ENST00000636719"/>
                  <rdf:li rdf:resource="https://identifiers.org/ensembl/ENST00000637718"/>
                  <rdf:li rdf:resource="https://identifiers.org/ensembl/ENST00000636299"/>
                  <rdf:li rdf:resource="https://identifiers.org/ensembl/ENST00000637603"/>
                  <rdf:li rdf:resource="https://identifiers.org/ensembl/ENST00000523593"/>
                  <rdf:li rdf:resource="https://identifiers.org/ensembl/ENST00000636823"/>
                  <rdf:li rdf:resource="https://identifiers.org/ensembl/ENST00000635769"/>
                  <rdf:li rdf:resource="https://identifiers.org/ensembl/ENST00000523744"/>
                  <rdf:li rdf:resource="https://identifiers.org/ensembl/ENST00000636435"/>
                  <rdf:li rdf:resource="https://identifiers.org/ensembl/ENST00000637638"/>
                  <rdf:li rdf:resource="https://identifiers.org/ensembl/ENST00000636828"/>
                  <rdf:li rdf:resource="https://identifiers.org/ensembl/ENST00000637202"/>
                  <rdf:li rdf:resource="https://identifiers.org/ensembl/ENST00000636715"/>
                  <rdf:li rdf:resource="https://identifiers.org/ensembl/ENST00000518087"/>
                  <rdf:li rdf:resource="https://identifiers.org/ensembl/ENST00000637561"/>
                  <rdf:li rdf:resource="https://identifiers.org/ensembl/ENST00000636537"/>
                  <rdf:li rdf:resource="https://identifiers.org/ensembl/ENST00000637872"/>
                  <rdf:li rdf:resource="https://identifiers.org/ensembl/ENST00000637805"/>
                  <rdf:li rdf:resource="https://identifiers.org/ensembl/ENST00000636269"/>
                  <rdf:li rdf:resource="https://identifiers.org/ensembl/ENST00000637792"/>
                  <rdf:li rdf:resource="https://identifiers.org/ensembl/ENST00000637898"/>
                  <rdf:li rdf:resource="https://identifiers.org/ensembl/ENST00000637536"/>
                  <rdf:li rdf:resource="https://identifiers.org/ensembl/ENST00000637946"/>
                  <rdf:li rdf:resource="https://identifiers.org/ensembl/ENST00000520051"/>
                  <rdf:li rdf:resource="https://identifiers.org/ensembl/ENST00000637840"/>
                  <rdf:li rdf:resource="https://identifiers.org/ensembl/ENSP00000490272"/>
                  <rdf:li rdf:resource="https://identifiers.org/ensembl/ENSP00000489988"/>
                  <rdf:li rdf:resource="https://identifiers.org/ensembl/ENSP00000427751"/>
                  <rdf:li rdf:resource="https://identifiers.org/ensembl/ENSP00000371152"/>
                  <rdf:li rdf:resource="https://identifiers.org/ensembl/ENSP00000489901"/>
                  <rdf:li rdf:resource="https://identifiers.org/ensembl/ENSP00000490725"/>
                  <rdf:li rdf:resource="https://identifiers.org/ensembl/ENSP00000490801"/>
                  <rdf:li rdf:resource="https://identifiers.org/ensembl/ENSP00000490071"/>
                  <rdf:li rdf:resource="https://identifiers.org/ensembl/ENSP00000489761"/>
                  <rdf:li rdf:resource="https://identifiers.org/ensembl/ENSP00000489800"/>
                  <rdf:li rdf:resource="https://identifiers.org/ensembl/ENSP00000490562"/>
                  <rdf:li rdf:resource="https://identifiers.org/ensembl/ENSP00000489651"/>
                  <rdf:li rdf:resource="https://identifiers.org/ensembl/ENSP00000490188"/>
                  <rdf:li rdf:resource="https://identifiers.org/ensembl/ENSP00000490322"/>
                  <rdf:li rdf:resource="https://identifiers.org/ensembl/ENSP00000490027"/>
                  <rdf:li rdf:resource="https://identifiers.org/ensembl/ENSP00000490415"/>
                  <rdf:li rdf:resource="https://identifiers.org/ensembl/ENSP00000490388"/>
                  <rdf:li rdf:resource="https://identifiers.org/ensembl/ENSP00000490112"/>
                  <rdf:li rdf:resource="https://identifiers.org/ensembl/ENSP00000490522"/>
                  <rdf:li rdf:resource="https://identifiers.org/ensembl/ENSP00000490596"/>
                  <rdf:li rdf:resource="https://identifiers.org/ensembl/ENSP00000490837"/>
                  <rdf:li rdf:resource="https://identifiers.org/ensembl/ENSP00000489789"/>
                  <rdf:li rdf:resource="https://identifiers.org/ensembl/ENSP00000490195"/>
                  <rdf:li rdf:resource="https://identifiers.org/ensembl/ENSP00000490506"/>
                  <rdf:li rdf:resource="https://identifiers.org/ensembl/ENSP00000490437"/>
                  <rdf:li rdf:resource="https://identifiers.org/ensembl/ENSP00000489617"/>
                  <rdf:li rdf:resource="https://identifiers.org/ensembl/ENSP00000490093"/>
                  <rdf:li rdf:resource="https://identifiers.org/ensembl/ENSP00000490270"/>
                  <rdf:li rdf:resource="https://identifiers.org/ensembl/ENSP00000490502"/>
                  <rdf:li rdf:resource="https://identifiers.org/ensembl/ENSP00000326970"/>
                  <rdf:li rdf:resource="https://identifiers.org/ensembl/ENSP00000490036"/>
                  <rdf:li rdf:resource="https://identifiers.org/ensembl/ENSP00000490133"/>
                  <rdf:li rdf:resource="https://identifiers.org/ensembl/ENSP00000490202"/>
                  <rdf:li rdf:resource="https://identifiers.org/ensembl/ENSP00000489979"/>
                  <rdf:li rdf:resource="https://identifiers.org/ensembl/ENSP00000490700"/>
                  <rdf:li rdf:resource="https://identifiers.org/ensembl/ENSP00000490798"/>
                  <rdf:li rdf:resource="https://identifiers.org/ensembl/ENSP00000490485"/>
                  <rdf:li rdf:resource="https://identifiers.org/ensembl/ENSP00000490774"/>
                  <rdf:li rdf:resource="https://identifiers.org/ensembl/ENSP00000490129"/>
                  <rdf:li rdf:resource="https://identifiers.org/ensembl/ENSP00000490876"/>
                  <rdf:li rdf:resource="https://identifiers.org/ensembl/ENSP00000490753"/>
                  <rdf:li rdf:resource="https://identifiers.org/ensembl/ENSP00000490536"/>
                  <rdf:li rdf:resource="https://identifiers.org/ensembl/ENSP00000489914"/>
                  <rdf:li rdf:resource="https://identifiers.org/ensembl/ENSP00000490432"/>
                  <rdf:li rdf:resource="https://identifiers.org/ensembl/ENSP00000489884"/>
                  <rdf:li rdf:resource="https://identifiers.org/ensembl/ENSP00000490738"/>
                  <rdf:li rdf:resource="https://identifiers.org/ensembl/ENSP00000490423"/>
                  <rdf:li rdf:resource="https://identifiers.org/ensembl/ENSP00000490464"/>
                  <rdf:li rdf:resource="https://identifiers.org/ensembl/ENSP00000490025"/>
                  <rdf:li rdf:resource="https://identifiers.org/ensembl/ENSP00000490132"/>
                  <rdf:li rdf:resource="https://identifiers.org/uniprot/Q13510"/>
                  <rdf:li rdf:resource="https://identifiers.org/hgnc.symbol/ASAH1"/>
                  <rdf:li rdf:resource="https://identifiers.org/ncbigene/427"/>
                </rdf:Bag>
              </bqbiol:is>
            </rdf:Description>
          </rdf:RDF>
        </annotation>
      </fbc:geneProduct>
      <fbc:geneProduct metaid="meta_G_ENSG00000104774" sboTerm="SBO:0000243" fbc:id="G_ENSG00000104774" fbc:name="G_ENSG00000104774" fbc:label="G_ENSG00000104774">
        <annotation>
          <rdf:RDF xmlns:rdf="http://www.w3.org/1999/02/22-rdf-syntax-ns#" xmlns:dcterms="http://purl.org/dc/terms/" xmlns:vCard="http://www.w3.org/2001/vcard-rdf/3.0#" xmlns:vCard4="http://www.w3.org/2006/vcard/ns#" xmlns:bqbiol="http://biomodels.net/biology-qualifiers/" xmlns:bqmodel="http://biomodels.net/model-qualifiers/">
            <rdf:Description rdf:about="#meta_G_ENSG00000104774">
              <bqbiol:is>
                <rdf:Bag>
                  <rdf:li rdf:resource="https://identifiers.org/ensembl/ENSG00000104774"/>
                  <rdf:li rdf:resource="https://identifiers.org/ensembl/ENST00000469423"/>
                  <rdf:li rdf:resource="https://identifiers.org/ensembl/ENST00000456935"/>
                  <rdf:li rdf:resource="https://identifiers.org/ensembl/ENST00000480851"/>
                  <rdf:li rdf:resource="https://identifiers.org/ensembl/ENST00000493218"/>
                  <rdf:li rdf:resource="https://identifiers.org/ensembl/ENST00000221363"/>
                  <rdf:li rdf:resource="https://identifiers.org/ensembl/ENST00000466794"/>
                  <rdf:li rdf:resource="https://identifiers.org/ensembl/ENST00000596591"/>
                  <rdf:li rdf:resource="https://identifiers.org/ensembl/ENST00000595880"/>
                  <rdf:li rdf:resource="https://identifiers.org/ensembl/ENST00000433513"/>
                  <rdf:li rdf:resource="https://identifiers.org/ensembl/ENST00000593686"/>
                  <rdf:li rdf:resource="https://identifiers.org/ensembl/ENST00000495617"/>
                  <rdf:li rdf:resource="https://identifiers.org/ensembl/ENST00000465830"/>
                  <rdf:li rdf:resource="https://identifiers.org/ensembl/ENST00000462144"/>
                  <rdf:li rdf:resource="https://identifiers.org/ensembl/ENST00000486847"/>
                  <rdf:li rdf:resource="https://identifiers.org/ensembl/ENST00000596512"/>
                  <rdf:li rdf:resource="https://identifiers.org/ensembl/ENST00000598876"/>
                  <rdf:li rdf:resource="https://identifiers.org/ensembl/ENST00000600281"/>
                  <rdf:li rdf:resource="https://identifiers.org/ensembl/ENSP00000395473"/>
                  <rdf:li rdf:resource="https://identifiers.org/ensembl/ENSP00000221363"/>
                  <rdf:li rdf:resource="https://identifiers.org/ensembl/ENSP00000469456"/>
                  <rdf:li rdf:resource="https://identifiers.org/ensembl/ENSP00000471685"/>
                  <rdf:li rdf:resource="https://identifiers.org/ensembl/ENSP00000470174"/>
                  <rdf:li rdf:resource="https://identifiers.org/ensembl/ENSP00000470533"/>
                  <rdf:li rdf:resource="https://identifiers.org/uniprot/O00754"/>
                  <rdf:li rdf:resource="https://identifiers.org/hgnc.symbol/MAN2B1"/>
                  <rdf:li rdf:resource="https://identifiers.org/ncbigene/4125"/>
                </rdf:Bag>
              </bqbiol:is>
            </rdf:Description>
          </rdf:RDF>
        </annotation>
      </fbc:geneProduct>
      <fbc:geneProduct metaid="meta_G_ENSG00000104808" sboTerm="SBO:0000243" fbc:id="G_ENSG00000104808" fbc:name="G_ENSG00000104808" fbc:label="G_ENSG00000104808">
        <annotation>
          <rdf:RDF xmlns:rdf="http://www.w3.org/1999/02/22-rdf-syntax-ns#" xmlns:dcterms="http://purl.org/dc/terms/" xmlns:vCard="http://www.w3.org/2001/vcard-rdf/3.0#" xmlns:vCard4="http://www.w3.org/2006/vcard/ns#" xmlns:bqbiol="http://biomodels.net/biology-qualifiers/" xmlns:bqmodel="http://biomodels.net/model-qualifiers/">
            <rdf:Description rdf:about="#meta_G_ENSG00000104808">
              <bqbiol:is>
                <rdf:Bag>
                  <rdf:li rdf:resource="https://identifiers.org/ensembl/ENSG00000104808"/>
                  <rdf:li rdf:resource="https://identifiers.org/ensembl/ENST00000221403"/>
                  <rdf:li rdf:resource="https://identifiers.org/ensembl/ENST00000523250"/>
                  <rdf:li rdf:resource="https://identifiers.org/ensembl/ENST00000522614"/>
                  <rdf:li rdf:resource="https://identifiers.org/ensembl/ENST00000520557"/>
                  <rdf:li rdf:resource="https://identifiers.org/ensembl/ENSP00000221403"/>
                  <rdf:li rdf:resource="https://identifiers.org/ensembl/ENSP00000428935"/>
                  <rdf:li rdf:resource="https://identifiers.org/ensembl/ENSP00000428672"/>
                  <rdf:li rdf:resource="https://identifiers.org/ensembl/ENSP00000430360"/>
                  <rdf:li rdf:resource="https://identifiers.org/uniprot/Q9UQ10"/>
                  <rdf:li rdf:resource="https://identifiers.org/hgnc.symbol/DHDH"/>
                  <rdf:li rdf:resource="https://identifiers.org/ncbigene/27294"/>
                </rdf:Bag>
              </bqbiol:is>
            </rdf:Description>
          </rdf:RDF>
        </annotation>
      </fbc:geneProduct>
      <fbc:geneProduct metaid="meta_G_ENSG00000104812" sboTerm="SBO:0000243" fbc:id="G_ENSG00000104812" fbc:name="G_ENSG00000104812" fbc:label="G_ENSG00000104812">
        <annotation>
          <rdf:RDF xmlns:rdf="http://www.w3.org/1999/02/22-rdf-syntax-ns#" xmlns:dcterms="http://purl.org/dc/terms/" xmlns:vCard="http://www.w3.org/2001/vcard-rdf/3.0#" xmlns:vCard4="http://www.w3.org/2006/vcard/ns#" xmlns:bqbiol="http://biomodels.net/biology-qualifiers/" xmlns:bqmodel="http://biomodels.net/model-qualifiers/">
            <rdf:Description rdf:about="#meta_G_ENSG00000104812">
              <bqbiol:is>
                <rdf:Bag>
                  <rdf:li rdf:resource="https://identifiers.org/ensembl/ENSG00000104812"/>
                  <rdf:li rdf:resource="https://identifiers.org/ensembl/ENST00000323798"/>
                  <rdf:li rdf:resource="https://identifiers.org/ensembl/ENST00000263276"/>
                  <rdf:li rdf:resource="https://identifiers.org/ensembl/ENST00000594220"/>
                  <rdf:li rdf:resource="https://identifiers.org/ensembl/ENST00000472004"/>
                  <rdf:li rdf:resource="https://identifiers.org/ensembl/ENST00000496048"/>
                  <rdf:li rdf:resource="https://identifiers.org/ensembl/ENST00000484289"/>
                  <rdf:li rdf:resource="https://identifiers.org/ensembl/ENST00000457974"/>
                  <rdf:li rdf:resource="https://identifiers.org/ensembl/ENSP00000317904"/>
                  <rdf:li rdf:resource="https://identifiers.org/ensembl/ENSP00000263276"/>
                  <rdf:li rdf:resource="https://identifiers.org/ensembl/ENSP00000470072"/>
                  <rdf:li rdf:resource="https://identifiers.org/uniprot/P13807"/>
                  <rdf:li rdf:resource="https://identifiers.org/hgnc.symbol/GYS1"/>
                  <rdf:li rdf:resource="https://identifiers.org/ncbigene/2997"/>
                </rdf:Bag>
              </bqbiol:is>
            </rdf:Description>
          </rdf:RDF>
        </annotation>
      </fbc:geneProduct>
      <fbc:geneProduct metaid="meta_G_ENSG00000104823" sboTerm="SBO:0000243" fbc:id="G_ENSG00000104823" fbc:name="G_ENSG00000104823" fbc:label="G_ENSG00000104823">
        <annotation>
          <rdf:RDF xmlns:rdf="http://www.w3.org/1999/02/22-rdf-syntax-ns#" xmlns:dcterms="http://purl.org/dc/terms/" xmlns:vCard="http://www.w3.org/2001/vcard-rdf/3.0#" xmlns:vCard4="http://www.w3.org/2006/vcard/ns#" xmlns:bqbiol="http://biomodels.net/biology-qualifiers/" xmlns:bqmodel="http://biomodels.net/model-qualifiers/">
            <rdf:Description rdf:about="#meta_G_ENSG00000104823">
              <bqbiol:is>
                <rdf:Bag>
                  <rdf:li rdf:resource="https://identifiers.org/ensembl/ENSG00000104823"/>
                  <rdf:li rdf:resource="https://identifiers.org/ensembl/ENST00000601333"/>
                  <rdf:li rdf:resource="https://identifiers.org/ensembl/ENST00000221418"/>
                  <rdf:li rdf:resource="https://identifiers.org/ensembl/ENST00000594391"/>
                  <rdf:li rdf:resource="https://identifiers.org/ensembl/ENST00000601778"/>
                  <rdf:li rdf:resource="https://identifiers.org/ensembl/ENST00000598707"/>
                  <rdf:li rdf:resource="https://identifiers.org/ensembl/ENST00000594164"/>
                  <rdf:li rdf:resource="https://identifiers.org/ensembl/ENST00000600178"/>
                  <rdf:li rdf:resource="https://identifiers.org/ensembl/ENST00000601060"/>
                  <rdf:li rdf:resource="https://identifiers.org/ensembl/ENST00000598316"/>
                  <rdf:li rdf:resource="https://identifiers.org/ensembl/ENST00000595470"/>
                  <rdf:li rdf:resource="https://identifiers.org/ensembl/ENST00000597089"/>
                  <rdf:li rdf:resource="https://identifiers.org/ensembl/ENST00000596118"/>
                  <rdf:li rdf:resource="https://identifiers.org/ensembl/ENST00000601094"/>
                  <rdf:li rdf:resource="https://identifiers.org/ensembl/ENST00000597805"/>
                  <rdf:li rdf:resource="https://identifiers.org/ensembl/ENST00000597205"/>
                  <rdf:li rdf:resource="https://identifiers.org/ensembl/ENST00000595567"/>
                  <rdf:li rdf:resource="https://identifiers.org/ensembl/ENST00000602115"/>
                  <rdf:li rdf:resource="https://identifiers.org/ensembl/ENSP00000221418"/>
                  <rdf:li rdf:resource="https://identifiers.org/ensembl/ENSP00000472322"/>
                  <rdf:li rdf:resource="https://identifiers.org/ensembl/ENSP00000470839"/>
                  <rdf:li rdf:resource="https://identifiers.org/ensembl/ENSP00000470809"/>
                  <rdf:li rdf:resource="https://identifiers.org/ensembl/ENSP00000469354"/>
                  <rdf:li rdf:resource="https://identifiers.org/ensembl/ENSP00000471738"/>
                  <rdf:li rdf:resource="https://identifiers.org/ensembl/ENSP00000472378"/>
                  <rdf:li rdf:resource="https://identifiers.org/ensembl/ENSP00000470519"/>
                  <rdf:li rdf:resource="https://identifiers.org/uniprot/Q13011"/>
                  <rdf:li rdf:resource="https://identifiers.org/hgnc.symbol/ECH1"/>
                  <rdf:li rdf:resource="https://identifiers.org/ncbigene/1891"/>
                </rdf:Bag>
              </bqbiol:is>
            </rdf:Description>
          </rdf:RDF>
        </annotation>
      </fbc:geneProduct>
      <fbc:geneProduct metaid="meta_G_ENSG00000104879" sboTerm="SBO:0000243" fbc:id="G_ENSG00000104879" fbc:name="G_ENSG00000104879" fbc:label="G_ENSG00000104879">
        <annotation>
          <rdf:RDF xmlns:rdf="http://www.w3.org/1999/02/22-rdf-syntax-ns#" xmlns:dcterms="http://purl.org/dc/terms/" xmlns:vCard="http://www.w3.org/2001/vcard-rdf/3.0#" xmlns:vCard4="http://www.w3.org/2006/vcard/ns#" xmlns:bqbiol="http://biomodels.net/biology-qualifiers/" xmlns:bqmodel="http://biomodels.net/model-qualifiers/">
            <rdf:Description rdf:about="#meta_G_ENSG00000104879">
              <bqbiol:is>
                <rdf:Bag>
                  <rdf:li rdf:resource="https://identifiers.org/ensembl/ENSG00000104879"/>
                  <rdf:li rdf:resource="https://identifiers.org/ensembl/ENST00000221476"/>
                  <rdf:li rdf:resource="https://identifiers.org/ensembl/ENSP00000221476"/>
                  <rdf:li rdf:resource="https://identifiers.org/uniprot/P06732"/>
                  <rdf:li rdf:resource="https://identifiers.org/hgnc.symbol/CKM"/>
                  <rdf:li rdf:resource="https://identifiers.org/ncbigene/1158"/>
                </rdf:Bag>
              </bqbiol:is>
            </rdf:Description>
          </rdf:RDF>
        </annotation>
      </fbc:geneProduct>
      <fbc:geneProduct metaid="meta_G_ENSG00000104885" sboTerm="SBO:0000243" fbc:id="G_ENSG00000104885" fbc:name="G_ENSG00000104885" fbc:label="G_ENSG00000104885">
        <annotation>
          <rdf:RDF xmlns:rdf="http://www.w3.org/1999/02/22-rdf-syntax-ns#" xmlns:dcterms="http://purl.org/dc/terms/" xmlns:vCard="http://www.w3.org/2001/vcard-rdf/3.0#" xmlns:vCard4="http://www.w3.org/2006/vcard/ns#" xmlns:bqbiol="http://biomodels.net/biology-qualifiers/" xmlns:bqmodel="http://biomodels.net/model-qualifiers/">
            <rdf:Description rdf:about="#meta_G_ENSG00000104885">
              <bqbiol:is>
                <rdf:Bag>
                  <rdf:li rdf:resource="https://identifiers.org/ensembl/ENSG00000104885"/>
                  <rdf:li rdf:resource="https://identifiers.org/ensembl/ENST00000398665"/>
                  <rdf:li rdf:resource="https://identifiers.org/ensembl/ENST00000452696"/>
                  <rdf:li rdf:resource="https://identifiers.org/ensembl/ENST00000478937"/>
                  <rdf:li rdf:resource="https://identifiers.org/ensembl/ENST00000591498"/>
                  <rdf:li rdf:resource="https://identifiers.org/ensembl/ENST00000586024"/>
                  <rdf:li rdf:resource="https://identifiers.org/ensembl/ENST00000608122"/>
                  <rdf:li rdf:resource="https://identifiers.org/ensembl/ENST00000482433"/>
                  <rdf:li rdf:resource="https://identifiers.org/ensembl/ENST00000457590"/>
                  <rdf:li rdf:resource="https://identifiers.org/ensembl/ENST00000446286"/>
                  <rdf:li rdf:resource="https://identifiers.org/ensembl/ENSP00000381657"/>
                  <rdf:li rdf:resource="https://identifiers.org/ensembl/ENSP00000404284"/>
                  <rdf:li rdf:resource="https://identifiers.org/ensembl/ENSP00000484015"/>
                  <rdf:li rdf:resource="https://identifiers.org/ensembl/ENSP00000476469"/>
                  <rdf:li rdf:resource="https://identifiers.org/ensembl/ENSP00000407411"/>
                  <rdf:li rdf:resource="https://identifiers.org/ensembl/ENSP00000412916"/>
                  <rdf:li rdf:resource="https://identifiers.org/uniprot/Q8TEK3"/>
                  <rdf:li rdf:resource="https://identifiers.org/hgnc.symbol/DOT1L"/>
                  <rdf:li rdf:resource="https://identifiers.org/ncbigene/84444"/>
                </rdf:Bag>
              </bqbiol:is>
            </rdf:Description>
          </rdf:RDF>
        </annotation>
      </fbc:geneProduct>
      <fbc:geneProduct metaid="meta_G_ENSG00000104888" sboTerm="SBO:0000243" fbc:id="G_ENSG00000104888" fbc:name="G_ENSG00000104888" fbc:label="G_ENSG00000104888">
        <annotation>
          <rdf:RDF xmlns:rdf="http://www.w3.org/1999/02/22-rdf-syntax-ns#" xmlns:dcterms="http://purl.org/dc/terms/" xmlns:vCard="http://www.w3.org/2001/vcard-rdf/3.0#" xmlns:vCard4="http://www.w3.org/2006/vcard/ns#" xmlns:bqbiol="http://biomodels.net/biology-qualifiers/" xmlns:bqmodel="http://biomodels.net/model-qualifiers/">
            <rdf:Description rdf:about="#meta_G_ENSG00000104888">
              <bqbiol:is>
                <rdf:Bag>
                  <rdf:li rdf:resource="https://identifiers.org/ensembl/ENSG00000104888"/>
                  <rdf:li rdf:resource="https://identifiers.org/ensembl/ENST00000221485"/>
                  <rdf:li rdf:resource="https://identifiers.org/ensembl/ENST00000600601"/>
                  <rdf:li rdf:resource="https://identifiers.org/ensembl/ENST00000600672"/>
                  <rdf:li rdf:resource="https://identifiers.org/ensembl/ENST00000596689"/>
                  <rdf:li rdf:resource="https://identifiers.org/ensembl/ENST00000598018"/>
                  <rdf:li rdf:resource="https://identifiers.org/ensembl/ENSP00000221485"/>
                  <rdf:li rdf:resource="https://identifiers.org/ensembl/ENSP00000470338"/>
                  <rdf:li rdf:resource="https://identifiers.org/ensembl/ENSP00000472086"/>
                  <rdf:li rdf:resource="https://identifiers.org/uniprot/Q9P2U7"/>
                  <rdf:li rdf:resource="https://identifiers.org/hgnc.symbol/SLC17A7"/>
                  <rdf:li rdf:resource="https://identifiers.org/ncbigene/57030"/>
                </rdf:Bag>
              </bqbiol:is>
            </rdf:Description>
          </rdf:RDF>
        </annotation>
      </fbc:geneProduct>
      <fbc:geneProduct metaid="meta_G_ENSG00000104907" sboTerm="SBO:0000243" fbc:id="G_ENSG00000104907" fbc:name="G_ENSG00000104907" fbc:label="G_ENSG00000104907">
        <annotation>
          <rdf:RDF xmlns:rdf="http://www.w3.org/1999/02/22-rdf-syntax-ns#" xmlns:dcterms="http://purl.org/dc/terms/" xmlns:vCard="http://www.w3.org/2001/vcard-rdf/3.0#" xmlns:vCard4="http://www.w3.org/2006/vcard/ns#" xmlns:bqbiol="http://biomodels.net/biology-qualifiers/" xmlns:bqmodel="http://biomodels.net/model-qualifiers/">
            <rdf:Description rdf:about="#meta_G_ENSG00000104907">
              <bqbiol:is>
                <rdf:Bag>
                  <rdf:li rdf:resource="https://identifiers.org/ensembl/ENSG00000104907"/>
                  <rdf:li rdf:resource="https://identifiers.org/ensembl/ENST00000437766"/>
                  <rdf:li rdf:resource="https://identifiers.org/ensembl/ENST00000221504"/>
                  <rdf:li rdf:resource="https://identifiers.org/ensembl/ENST00000357720"/>
                  <rdf:li rdf:resource="https://identifiers.org/ensembl/ENST00000593157"/>
                  <rdf:li rdf:resource="https://identifiers.org/ensembl/ENST00000592062"/>
                  <rdf:li rdf:resource="https://identifiers.org/ensembl/ENST00000588511"/>
                  <rdf:li rdf:resource="https://identifiers.org/ensembl/ENST00000585435"/>
                  <rdf:li rdf:resource="https://identifiers.org/ensembl/ENST00000586830"/>
                  <rdf:li rdf:resource="https://identifiers.org/ensembl/ENST00000587487"/>
                  <rdf:li rdf:resource="https://identifiers.org/ensembl/ENST00000592814"/>
                  <rdf:li rdf:resource="https://identifiers.org/ensembl/ENST00000587633"/>
                  <rdf:li rdf:resource="https://identifiers.org/ensembl/ENST00000593257"/>
                  <rdf:li rdf:resource="https://identifiers.org/ensembl/ENST00000591717"/>
                  <rdf:li rdf:resource="https://identifiers.org/ensembl/ENST00000588813"/>
                  <rdf:li rdf:resource="https://identifiers.org/ensembl/ENST00000591425"/>
                  <rdf:li rdf:resource="https://identifiers.org/ensembl/ENST00000592729"/>
                  <rdf:li rdf:resource="https://identifiers.org/ensembl/ENST00000588746"/>
                  <rdf:li rdf:resource="https://identifiers.org/ensembl/ENST00000586224"/>
                  <rdf:li rdf:resource="https://identifiers.org/ensembl/ENST00000592892"/>
                  <rdf:li rdf:resource="https://identifiers.org/ensembl/ENST00000585622"/>
                  <rdf:li rdf:resource="https://identifiers.org/ensembl/ENST00000590812"/>
                  <rdf:li rdf:resource="https://identifiers.org/ensembl/ENST00000588229"/>
                  <rdf:li rdf:resource="https://identifiers.org/ensembl/ENST00000592606"/>
                  <rdf:li rdf:resource="https://identifiers.org/ensembl/ENSP00000416149"/>
                  <rdf:li rdf:resource="https://identifiers.org/ensembl/ENSP00000221504"/>
                  <rdf:li rdf:resource="https://identifiers.org/ensembl/ENSP00000350352"/>
                  <rdf:li rdf:resource="https://identifiers.org/ensembl/ENSP00000466967"/>
                  <rdf:li rdf:resource="https://identifiers.org/ensembl/ENSP00000465370"/>
                  <rdf:li rdf:resource="https://identifiers.org/ensembl/ENSP00000467938"/>
                  <rdf:li rdf:resource="https://identifiers.org/ensembl/ENSP00000466716"/>
                  <rdf:li rdf:resource="https://identifiers.org/ensembl/ENSP00000466966"/>
                  <rdf:li rdf:resource="https://identifiers.org/ensembl/ENSP00000468031"/>
                  <rdf:li rdf:resource="https://identifiers.org/ensembl/ENSP00000468377"/>
                  <rdf:li rdf:resource="https://identifiers.org/ensembl/ENSP00000467984"/>
                  <rdf:li rdf:resource="https://identifiers.org/uniprot/Q9NXH9"/>
                  <rdf:li rdf:resource="https://identifiers.org/hgnc.symbol/TRMT1"/>
                  <rdf:li rdf:resource="https://identifiers.org/ncbigene/55621"/>
                </rdf:Bag>
              </bqbiol:is>
            </rdf:Description>
          </rdf:RDF>
        </annotation>
      </fbc:geneProduct>
      <fbc:geneProduct metaid="meta_G_ENSG00000104951" sboTerm="SBO:0000243" fbc:id="G_ENSG00000104951" fbc:name="G_ENSG00000104951" fbc:label="G_ENSG00000104951">
        <annotation>
          <rdf:RDF xmlns:rdf="http://www.w3.org/1999/02/22-rdf-syntax-ns#" xmlns:dcterms="http://purl.org/dc/terms/" xmlns:vCard="http://www.w3.org/2001/vcard-rdf/3.0#" xmlns:vCard4="http://www.w3.org/2006/vcard/ns#" xmlns:bqbiol="http://biomodels.net/biology-qualifiers/" xmlns:bqmodel="http://biomodels.net/model-qualifiers/">
            <rdf:Description rdf:about="#meta_G_ENSG00000104951">
              <bqbiol:is>
                <rdf:Bag>
                  <rdf:li rdf:resource="https://identifiers.org/ensembl/ENSG00000104951"/>
                  <rdf:li rdf:resource="https://identifiers.org/ensembl/ENST00000391826"/>
                  <rdf:li rdf:resource="https://identifiers.org/ensembl/ENST00000601717"/>
                  <rdf:li rdf:resource="https://identifiers.org/ensembl/ENST00000341114"/>
                  <rdf:li rdf:resource="https://identifiers.org/ensembl/ENST00000595948"/>
                  <rdf:li rdf:resource="https://identifiers.org/ensembl/ENST00000593956"/>
                  <rdf:li rdf:resource="https://identifiers.org/ensembl/ENST00000596022"/>
                  <rdf:li rdf:resource="https://identifiers.org/ensembl/ENST00000597295"/>
                  <rdf:li rdf:resource="https://identifiers.org/ensembl/ENST00000596011"/>
                  <rdf:li rdf:resource="https://identifiers.org/ensembl/ENSP00000375702"/>
                  <rdf:li rdf:resource="https://identifiers.org/ensembl/ENSP00000469467"/>
                  <rdf:li rdf:resource="https://identifiers.org/ensembl/ENSP00000342557"/>
                  <rdf:li rdf:resource="https://identifiers.org/ensembl/ENSP00000472474"/>
                  <rdf:li rdf:resource="https://identifiers.org/ensembl/ENSP00000470120"/>
                  <rdf:li rdf:resource="https://identifiers.org/ensembl/ENSP00000471950"/>
                  <rdf:li rdf:resource="https://identifiers.org/ensembl/ENSP00000469841"/>
                  <rdf:li rdf:resource="https://identifiers.org/ensembl/ENSP00000472786"/>
                  <rdf:li rdf:resource="https://identifiers.org/uniprot/Q96RQ9"/>
                  <rdf:li rdf:resource="https://identifiers.org/hgnc.symbol/IL4I1"/>
                  <rdf:li rdf:resource="https://identifiers.org/ncbigene/259307"/>
                </rdf:Bag>
              </bqbiol:is>
            </rdf:Description>
          </rdf:RDF>
        </annotation>
      </fbc:geneProduct>
      <fbc:geneProduct metaid="meta_G_ENSG00000105143" sboTerm="SBO:0000243" fbc:id="G_ENSG00000105143" fbc:name="G_ENSG00000105143" fbc:label="G_ENSG00000105143">
        <annotation>
          <rdf:RDF xmlns:rdf="http://www.w3.org/1999/02/22-rdf-syntax-ns#" xmlns:dcterms="http://purl.org/dc/terms/" xmlns:vCard="http://www.w3.org/2001/vcard-rdf/3.0#" xmlns:vCard4="http://www.w3.org/2006/vcard/ns#" xmlns:bqbiol="http://biomodels.net/biology-qualifiers/" xmlns:bqmodel="http://biomodels.net/model-qualifiers/">
            <rdf:Description rdf:about="#meta_G_ENSG00000105143">
              <bqbiol:is>
                <rdf:Bag>
                  <rdf:li rdf:resource="https://identifiers.org/ensembl/ENSG00000105143"/>
                  <rdf:li rdf:resource="https://identifiers.org/ensembl/ENST00000430939"/>
                  <rdf:li rdf:resource="https://identifiers.org/ensembl/ENST00000221742"/>
                  <rdf:li rdf:resource="https://identifiers.org/ensembl/ENST00000600144"/>
                  <rdf:li rdf:resource="https://identifiers.org/ensembl/ENST00000598504"/>
                  <rdf:li rdf:resource="https://identifiers.org/ensembl/ENST00000544886"/>
                  <rdf:li rdf:resource="https://identifiers.org/ensembl/ENST00000596697"/>
                  <rdf:li rdf:resource="https://identifiers.org/ensembl/ENST00000597262"/>
                  <rdf:li rdf:resource="https://identifiers.org/ensembl/ENST00000599636"/>
                  <rdf:li rdf:resource="https://identifiers.org/ensembl/ENST00000595863"/>
                  <rdf:li rdf:resource="https://identifiers.org/ensembl/ENST00000601761"/>
                  <rdf:li rdf:resource="https://identifiers.org/ensembl/ENST00000594383"/>
                  <rdf:li rdf:resource="https://identifiers.org/ensembl/ENSP00000409386"/>
                  <rdf:li rdf:resource="https://identifiers.org/ensembl/ENSP00000221742"/>
                  <rdf:li rdf:resource="https://identifiers.org/ensembl/ENSP00000471038"/>
                  <rdf:li rdf:resource="https://identifiers.org/ensembl/ENSP00000471781"/>
                  <rdf:li rdf:resource="https://identifiers.org/ensembl/ENSP00000446175"/>
                  <rdf:li rdf:resource="https://identifiers.org/ensembl/ENSP00000471562"/>
                  <rdf:li rdf:resource="https://identifiers.org/ensembl/ENSP00000472837"/>
                  <rdf:li rdf:resource="https://identifiers.org/ensembl/ENSP00000469551"/>
                  <rdf:li rdf:resource="https://identifiers.org/ensembl/ENSP00000471129"/>
                  <rdf:li rdf:resource="https://identifiers.org/ensembl/ENSP00000472133"/>
                  <rdf:li rdf:resource="https://identifiers.org/uniprot/P48664"/>
                  <rdf:li rdf:resource="https://identifiers.org/hgnc.symbol/SLC1A6"/>
                  <rdf:li rdf:resource="https://identifiers.org/ncbigene/6511"/>
                </rdf:Bag>
              </bqbiol:is>
            </rdf:Description>
          </rdf:RDF>
        </annotation>
      </fbc:geneProduct>
      <fbc:geneProduct metaid="meta_G_ENSG00000105220" sboTerm="SBO:0000243" fbc:id="G_ENSG00000105220" fbc:name="G_ENSG00000105220" fbc:label="G_ENSG00000105220">
        <annotation>
          <rdf:RDF xmlns:rdf="http://www.w3.org/1999/02/22-rdf-syntax-ns#" xmlns:dcterms="http://purl.org/dc/terms/" xmlns:vCard="http://www.w3.org/2001/vcard-rdf/3.0#" xmlns:vCard4="http://www.w3.org/2006/vcard/ns#" xmlns:bqbiol="http://biomodels.net/biology-qualifiers/" xmlns:bqmodel="http://biomodels.net/model-qualifiers/">
            <rdf:Description rdf:about="#meta_G_ENSG00000105220">
              <bqbiol:is>
                <rdf:Bag>
                  <rdf:li rdf:resource="https://identifiers.org/ensembl/ENSG00000105220"/>
                  <rdf:li rdf:resource="https://identifiers.org/ensembl/ENST00000587521"/>
                  <rdf:li rdf:resource="https://identifiers.org/ensembl/ENST00000587384"/>
                  <rdf:li rdf:resource="https://identifiers.org/ensembl/ENST00000592277"/>
                  <rdf:li rdf:resource="https://identifiers.org/ensembl/ENST00000642240"/>
                  <rdf:li rdf:resource="https://identifiers.org/ensembl/ENST00000415930"/>
                  <rdf:li rdf:resource="https://identifiers.org/ensembl/ENST00000588991"/>
                  <rdf:li rdf:resource="https://identifiers.org/ensembl/ENST00000592144"/>
                  <rdf:li rdf:resource="https://identifiers.org/ensembl/ENST00000589504"/>
                  <rdf:li rdf:resource="https://identifiers.org/ensembl/ENST00000590375"/>
                  <rdf:li rdf:resource="https://identifiers.org/ensembl/ENST00000646312"/>
                  <rdf:li rdf:resource="https://identifiers.org/ensembl/ENST00000589640"/>
                  <rdf:li rdf:resource="https://identifiers.org/ensembl/ENST00000591204"/>
                  <rdf:li rdf:resource="https://identifiers.org/ensembl/ENST00000589399"/>
                  <rdf:li rdf:resource="https://identifiers.org/ensembl/ENST00000356487"/>
                  <rdf:li rdf:resource="https://identifiers.org/ensembl/ENST00000647446"/>
                  <rdf:li rdf:resource="https://identifiers.org/ensembl/ENST00000586425"/>
                  <rdf:li rdf:resource="https://identifiers.org/ensembl/ENST00000643067"/>
                  <rdf:li rdf:resource="https://identifiers.org/ensembl/ENST00000590362"/>
                  <rdf:li rdf:resource="https://identifiers.org/ensembl/ENST00000589985"/>
                  <rdf:li rdf:resource="https://identifiers.org/ensembl/ENST00000586392"/>
                  <rdf:li rdf:resource="https://identifiers.org/ensembl/ENST00000586077"/>
                  <rdf:li rdf:resource="https://identifiers.org/ensembl/ENSP00000464797"/>
                  <rdf:li rdf:resource="https://identifiers.org/ensembl/ENSP00000468298"/>
                  <rdf:li rdf:resource="https://identifiers.org/ensembl/ENSP00000466191"/>
                  <rdf:li rdf:resource="https://identifiers.org/ensembl/ENSP00000496041"/>
                  <rdf:li rdf:resource="https://identifiers.org/ensembl/ENSP00000405573"/>
                  <rdf:li rdf:resource="https://identifiers.org/ensembl/ENSP00000465858"/>
                  <rdf:li rdf:resource="https://identifiers.org/ensembl/ENSP00000464798"/>
                  <rdf:li rdf:resource="https://identifiers.org/ensembl/ENSP00000467221"/>
                  <rdf:li rdf:resource="https://identifiers.org/ensembl/ENSP00000467590"/>
                  <rdf:li rdf:resource="https://identifiers.org/ensembl/ENSP00000466851"/>
                  <rdf:li rdf:resource="https://identifiers.org/ensembl/ENSP00000468201"/>
                  <rdf:li rdf:resource="https://identifiers.org/ensembl/ENSP00000348877"/>
                  <rdf:li rdf:resource="https://identifiers.org/ensembl/ENSP00000495129"/>
                  <rdf:li rdf:resource="https://identifiers.org/ensembl/ENSP00000467670"/>
                  <rdf:li rdf:resource="https://identifiers.org/uniprot/P06744"/>
                  <rdf:li rdf:resource="https://identifiers.org/hgnc.symbol/GPI"/>
                  <rdf:li rdf:resource="https://identifiers.org/ncbigene/2821"/>
                </rdf:Bag>
              </bqbiol:is>
            </rdf:Description>
          </rdf:RDF>
        </annotation>
      </fbc:geneProduct>
      <fbc:geneProduct metaid="meta_G_ENSG00000105254" sboTerm="SBO:0000243" fbc:id="G_ENSG00000105254" fbc:name="G_ENSG00000105254" fbc:label="G_ENSG00000105254">
        <annotation>
          <rdf:RDF xmlns:rdf="http://www.w3.org/1999/02/22-rdf-syntax-ns#" xmlns:dcterms="http://purl.org/dc/terms/" xmlns:vCard="http://www.w3.org/2001/vcard-rdf/3.0#" xmlns:vCard4="http://www.w3.org/2006/vcard/ns#" xmlns:bqbiol="http://biomodels.net/biology-qualifiers/" xmlns:bqmodel="http://biomodels.net/model-qualifiers/">
            <rdf:Description rdf:about="#meta_G_ENSG00000105254">
              <bqbiol:is>
                <rdf:Bag>
                  <rdf:li rdf:resource="https://identifiers.org/ensembl/ENSG00000105254"/>
                  <rdf:li rdf:resource="https://identifiers.org/ensembl/ENST00000593075"/>
                  <rdf:li rdf:resource="https://identifiers.org/ensembl/ENST00000629269"/>
                  <rdf:li rdf:resource="https://identifiers.org/ensembl/ENST00000221855"/>
                  <rdf:li rdf:resource="https://identifiers.org/ensembl/ENST00000481742"/>
                  <rdf:li rdf:resource="https://identifiers.org/ensembl/ENST00000392178"/>
                  <rdf:li rdf:resource="https://identifiers.org/ensembl/ENST00000651435"/>
                  <rdf:li rdf:resource="https://identifiers.org/ensembl/ENST00000589996"/>
                  <rdf:li rdf:resource="https://identifiers.org/ensembl/ENST00000591296"/>
                  <rdf:li rdf:resource="https://identifiers.org/ensembl/ENST00000588385"/>
                  <rdf:li rdf:resource="https://identifiers.org/ensembl/ENST00000589624"/>
                  <rdf:li rdf:resource="https://identifiers.org/ensembl/ENST00000589308"/>
                  <rdf:li rdf:resource="https://identifiers.org/ensembl/ENST00000585746"/>
                  <rdf:li rdf:resource="https://identifiers.org/ensembl/ENST00000586868"/>
                  <rdf:li rdf:resource="https://identifiers.org/ensembl/ENST00000585910"/>
                  <rdf:li rdf:resource="https://identifiers.org/ensembl/ENST00000468156"/>
                  <rdf:li rdf:resource="https://identifiers.org/ensembl/ENSP00000485894"/>
                  <rdf:li rdf:resource="https://identifiers.org/ensembl/ENSP00000221855"/>
                  <rdf:li rdf:resource="https://identifiers.org/ensembl/ENSP00000498740"/>
                  <rdf:li rdf:resource="https://identifiers.org/ensembl/ENSP00000465447"/>
                  <rdf:li rdf:resource="https://identifiers.org/ensembl/ENSP00000465979"/>
                  <rdf:li rdf:resource="https://identifiers.org/ensembl/ENSP00000467172"/>
                  <rdf:li rdf:resource="https://identifiers.org/ensembl/ENSP00000467825"/>
                  <rdf:li rdf:resource="https://identifiers.org/ensembl/ENSP00000467487"/>
                  <rdf:li rdf:resource="https://identifiers.org/ensembl/ENSP00000468055"/>
                  <rdf:li rdf:resource="https://identifiers.org/uniprot/Q99426"/>
                  <rdf:li rdf:resource="https://identifiers.org/hgnc.symbol/TBCB"/>
                  <rdf:li rdf:resource="https://identifiers.org/ncbigene/1155"/>
                </rdf:Bag>
              </bqbiol:is>
            </rdf:Description>
          </rdf:RDF>
        </annotation>
      </fbc:geneProduct>
      <fbc:geneProduct metaid="meta_G_ENSG00000105258" sboTerm="SBO:0000243" fbc:id="G_ENSG00000105258" fbc:name="G_ENSG00000105258" fbc:label="G_ENSG00000105258">
        <annotation>
          <rdf:RDF xmlns:rdf="http://www.w3.org/1999/02/22-rdf-syntax-ns#" xmlns:dcterms="http://purl.org/dc/terms/" xmlns:vCard="http://www.w3.org/2001/vcard-rdf/3.0#" xmlns:vCard4="http://www.w3.org/2006/vcard/ns#" xmlns:bqbiol="http://biomodels.net/biology-qualifiers/" xmlns:bqmodel="http://biomodels.net/model-qualifiers/">
            <rdf:Description rdf:about="#meta_G_ENSG00000105258">
              <bqbiol:is>
                <rdf:Bag>
                  <rdf:li rdf:resource="https://identifiers.org/ensembl/ENSG00000105258"/>
                  <rdf:li rdf:resource="https://identifiers.org/ensembl/ENST00000221859"/>
                  <rdf:li rdf:resource="https://identifiers.org/ensembl/ENST00000589591"/>
                  <rdf:li rdf:resource="https://identifiers.org/ensembl/ENST00000585842"/>
                  <rdf:li rdf:resource="https://identifiers.org/ensembl/ENST00000592962"/>
                  <rdf:li rdf:resource="https://identifiers.org/ensembl/ENST00000586789"/>
                  <rdf:li rdf:resource="https://identifiers.org/ensembl/ENST00000586439"/>
                  <rdf:li rdf:resource="https://identifiers.org/ensembl/ENST00000589069"/>
                  <rdf:li rdf:resource="https://identifiers.org/ensembl/ENSP00000221859"/>
                  <rdf:li rdf:resource="https://identifiers.org/ensembl/ENSP00000465455"/>
                  <rdf:li rdf:resource="https://identifiers.org/ensembl/ENSP00000465755"/>
                  <rdf:li rdf:resource="https://identifiers.org/ensembl/ENSP00000467134"/>
                  <rdf:li rdf:resource="https://identifiers.org/uniprot/P36954"/>
                  <rdf:li rdf:resource="https://identifiers.org/hgnc.symbol/POLR2I"/>
                  <rdf:li rdf:resource="https://identifiers.org/ncbigene/5438"/>
                </rdf:Bag>
              </bqbiol:is>
            </rdf:Description>
          </rdf:RDF>
        </annotation>
      </fbc:geneProduct>
      <fbc:geneProduct metaid="meta_G_ENSG00000105281" sboTerm="SBO:0000243" fbc:id="G_ENSG00000105281" fbc:name="G_ENSG00000105281" fbc:label="G_ENSG00000105281">
        <annotation>
          <rdf:RDF xmlns:rdf="http://www.w3.org/1999/02/22-rdf-syntax-ns#" xmlns:dcterms="http://purl.org/dc/terms/" xmlns:vCard="http://www.w3.org/2001/vcard-rdf/3.0#" xmlns:vCard4="http://www.w3.org/2006/vcard/ns#" xmlns:bqbiol="http://biomodels.net/biology-qualifiers/" xmlns:bqmodel="http://biomodels.net/model-qualifiers/">
            <rdf:Description rdf:about="#meta_G_ENSG00000105281">
              <bqbiol:is>
                <rdf:Bag>
                  <rdf:li rdf:resource="https://identifiers.org/ensembl/ENSG00000105281"/>
                  <rdf:li rdf:resource="https://identifiers.org/ensembl/ENST00000542575"/>
                  <rdf:li rdf:resource="https://identifiers.org/ensembl/ENST00000434726"/>
                  <rdf:li rdf:resource="https://identifiers.org/ensembl/ENST00000594991"/>
                  <rdf:li rdf:resource="https://identifiers.org/ensembl/ENST00000412532"/>
                  <rdf:li rdf:resource="https://identifiers.org/ensembl/ENST00000593713"/>
                  <rdf:li rdf:resource="https://identifiers.org/ensembl/ENST00000598022"/>
                  <rdf:li rdf:resource="https://identifiers.org/ensembl/ENSP00000444408"/>
                  <rdf:li rdf:resource="https://identifiers.org/ensembl/ENSP00000406532"/>
                  <rdf:li rdf:resource="https://identifiers.org/ensembl/ENSP00000469265"/>
                  <rdf:li rdf:resource="https://identifiers.org/ensembl/ENSP00000397924"/>
                  <rdf:li rdf:resource="https://identifiers.org/ensembl/ENSP00000468890"/>
                  <rdf:li rdf:resource="https://identifiers.org/ensembl/ENSP00000471626"/>
                  <rdf:li rdf:resource="https://identifiers.org/uniprot/Q15758"/>
                  <rdf:li rdf:resource="https://identifiers.org/hgnc.symbol/SLC1A5"/>
                  <rdf:li rdf:resource="https://identifiers.org/ncbigene/6510"/>
                </rdf:Bag>
              </bqbiol:is>
            </rdf:Description>
          </rdf:RDF>
        </annotation>
      </fbc:geneProduct>
      <fbc:geneProduct metaid="meta_G_ENSG00000105355" sboTerm="SBO:0000243" fbc:id="G_ENSG00000105355" fbc:name="G_ENSG00000105355" fbc:label="G_ENSG00000105355">
        <annotation>
          <rdf:RDF xmlns:rdf="http://www.w3.org/1999/02/22-rdf-syntax-ns#" xmlns:dcterms="http://purl.org/dc/terms/" xmlns:vCard="http://www.w3.org/2001/vcard-rdf/3.0#" xmlns:vCard4="http://www.w3.org/2006/vcard/ns#" xmlns:bqbiol="http://biomodels.net/biology-qualifiers/" xmlns:bqmodel="http://biomodels.net/model-qualifiers/">
            <rdf:Description rdf:about="#meta_G_ENSG00000105355">
              <bqbiol:is>
                <rdf:Bag>
                  <rdf:li rdf:resource="https://identifiers.org/ensembl/ENSG00000105355"/>
                  <rdf:li rdf:resource="https://identifiers.org/ensembl/ENST00000221957"/>
                  <rdf:li rdf:resource="https://identifiers.org/ensembl/ENST00000592528"/>
                  <rdf:li rdf:resource="https://identifiers.org/ensembl/ENST00000589163"/>
                  <rdf:li rdf:resource="https://identifiers.org/ensembl/ENST00000585479"/>
                  <rdf:li rdf:resource="https://identifiers.org/ensembl/ENST00000589034"/>
                  <rdf:li rdf:resource="https://identifiers.org/ensembl/ENST00000589494"/>
                  <rdf:li rdf:resource="https://identifiers.org/ensembl/ENST00000587462"/>
                  <rdf:li rdf:resource="https://identifiers.org/ensembl/ENSP00000221957"/>
                  <rdf:li rdf:resource="https://identifiers.org/ensembl/ENSP00000467803"/>
                  <rdf:li rdf:resource="https://identifiers.org/ensembl/ENSP00000468476"/>
                  <rdf:li rdf:resource="https://identifiers.org/ensembl/ENSP00000465596"/>
                  <rdf:li rdf:resource="https://identifiers.org/ensembl/ENSP00000465975"/>
                  <rdf:li rdf:resource="https://identifiers.org/ensembl/ENSP00000468096"/>
                  <rdf:li rdf:resource="https://identifiers.org/ensembl/ENSP00000465117"/>
                  <rdf:li rdf:resource="https://identifiers.org/uniprot/O60664"/>
                  <rdf:li rdf:resource="https://identifiers.org/hgnc.symbol/PLIN3"/>
                  <rdf:li rdf:resource="https://identifiers.org/ncbigene/10226"/>
                </rdf:Bag>
              </bqbiol:is>
            </rdf:Description>
          </rdf:RDF>
        </annotation>
      </fbc:geneProduct>
      <fbc:geneProduct metaid="meta_G_ENSG00000105379" sboTerm="SBO:0000243" fbc:id="G_ENSG00000105379" fbc:name="G_ENSG00000105379" fbc:label="G_ENSG00000105379">
        <annotation>
          <rdf:RDF xmlns:rdf="http://www.w3.org/1999/02/22-rdf-syntax-ns#" xmlns:dcterms="http://purl.org/dc/terms/" xmlns:vCard="http://www.w3.org/2001/vcard-rdf/3.0#" xmlns:vCard4="http://www.w3.org/2006/vcard/ns#" xmlns:bqbiol="http://biomodels.net/biology-qualifiers/" xmlns:bqmodel="http://biomodels.net/model-qualifiers/">
            <rdf:Description rdf:about="#meta_G_ENSG00000105379">
              <bqbiol:is>
                <rdf:Bag>
                  <rdf:li rdf:resource="https://identifiers.org/ensembl/ENSG00000105379"/>
                  <rdf:li rdf:resource="https://identifiers.org/ensembl/ENST00000354232"/>
                  <rdf:li rdf:resource="https://identifiers.org/ensembl/ENST00000309244"/>
                  <rdf:li rdf:resource="https://identifiers.org/ensembl/ENST00000596253"/>
                  <rdf:li rdf:resource="https://identifiers.org/ensembl/ENST00000594361"/>
                  <rdf:li rdf:resource="https://identifiers.org/ensembl/ENST00000593992"/>
                  <rdf:li rdf:resource="https://identifiers.org/ensembl/ENSP00000346173"/>
                  <rdf:li rdf:resource="https://identifiers.org/ensembl/ENSP00000311930"/>
                  <rdf:li rdf:resource="https://identifiers.org/ensembl/ENSP00000469628"/>
                  <rdf:li rdf:resource="https://identifiers.org/uniprot/P38117"/>
                  <rdf:li rdf:resource="https://identifiers.org/hgnc.symbol/ETFB"/>
                  <rdf:li rdf:resource="https://identifiers.org/ncbigene/2109"/>
                </rdf:Bag>
              </bqbiol:is>
            </rdf:Description>
          </rdf:RDF>
        </annotation>
      </fbc:geneProduct>
      <fbc:geneProduct metaid="meta_G_ENSG00000105398" sboTerm="SBO:0000243" fbc:id="G_ENSG00000105398" fbc:name="G_ENSG00000105398" fbc:label="G_ENSG00000105398">
        <annotation>
          <rdf:RDF xmlns:rdf="http://www.w3.org/1999/02/22-rdf-syntax-ns#" xmlns:dcterms="http://purl.org/dc/terms/" xmlns:vCard="http://www.w3.org/2001/vcard-rdf/3.0#" xmlns:vCard4="http://www.w3.org/2006/vcard/ns#" xmlns:bqbiol="http://biomodels.net/biology-qualifiers/" xmlns:bqmodel="http://biomodels.net/model-qualifiers/">
            <rdf:Description rdf:about="#meta_G_ENSG00000105398">
              <bqbiol:is>
                <rdf:Bag>
                  <rdf:li rdf:resource="https://identifiers.org/ensembl/ENSG00000105398"/>
                  <rdf:li rdf:resource="https://identifiers.org/ensembl/ENST00000222002"/>
                  <rdf:li rdf:resource="https://identifiers.org/ensembl/ENSP00000222002"/>
                  <rdf:li rdf:resource="https://identifiers.org/uniprot/Q06520"/>
                  <rdf:li rdf:resource="https://identifiers.org/hgnc.symbol/SULT2A1"/>
                  <rdf:li rdf:resource="https://identifiers.org/ncbigene/6822"/>
                </rdf:Bag>
              </bqbiol:is>
            </rdf:Description>
          </rdf:RDF>
        </annotation>
      </fbc:geneProduct>
      <fbc:geneProduct metaid="meta_G_ENSG00000105409" sboTerm="SBO:0000243" fbc:id="G_ENSG00000105409" fbc:name="G_ENSG00000105409" fbc:label="G_ENSG00000105409">
        <annotation>
          <rdf:RDF xmlns:rdf="http://www.w3.org/1999/02/22-rdf-syntax-ns#" xmlns:dcterms="http://purl.org/dc/terms/" xmlns:vCard="http://www.w3.org/2001/vcard-rdf/3.0#" xmlns:vCard4="http://www.w3.org/2006/vcard/ns#" xmlns:bqbiol="http://biomodels.net/biology-qualifiers/" xmlns:bqmodel="http://biomodels.net/model-qualifiers/">
            <rdf:Description rdf:about="#meta_G_ENSG00000105409">
              <bqbiol:is>
                <rdf:Bag>
                  <rdf:li rdf:resource="https://identifiers.org/ensembl/ENSG00000105409"/>
                  <rdf:li rdf:resource="https://identifiers.org/ensembl/ENST00000441343"/>
                  <rdf:li rdf:resource="https://identifiers.org/ensembl/ENST00000648268"/>
                  <rdf:li rdf:resource="https://identifiers.org/ensembl/ENST00000602133"/>
                  <rdf:li rdf:resource="https://identifiers.org/ensembl/ENST00000545399"/>
                  <rdf:li rdf:resource="https://identifiers.org/ensembl/ENST00000543770"/>
                  <rdf:li rdf:resource="https://identifiers.org/ensembl/ENST00000485672"/>
                  <rdf:li rdf:resource="https://identifiers.org/ensembl/ENST00000473086"/>
                  <rdf:li rdf:resource="https://identifiers.org/ensembl/ENST00000645448"/>
                  <rdf:li rdf:resource="https://identifiers.org/ensembl/ENST00000468774"/>
                  <rdf:li rdf:resource="https://identifiers.org/ensembl/ENST00000465007"/>
                  <rdf:li rdf:resource="https://identifiers.org/ensembl/ENST00000636197"/>
                  <rdf:li rdf:resource="https://identifiers.org/ensembl/ENST00000636258"/>
                  <rdf:li rdf:resource="https://identifiers.org/ensembl/ENST00000636282"/>
                  <rdf:li rdf:resource="https://identifiers.org/ensembl/ENST00000637406"/>
                  <rdf:li rdf:resource="https://identifiers.org/ensembl/ENSP00000411503"/>
                  <rdf:li rdf:resource="https://identifiers.org/ensembl/ENSP00000498113"/>
                  <rdf:li rdf:resource="https://identifiers.org/ensembl/ENSP00000471581"/>
                  <rdf:li rdf:resource="https://identifiers.org/ensembl/ENSP00000444688"/>
                  <rdf:li rdf:resource="https://identifiers.org/ensembl/ENSP00000437577"/>
                  <rdf:li rdf:resource="https://identifiers.org/ensembl/ENSP00000469129"/>
                  <rdf:li rdf:resource="https://identifiers.org/ensembl/ENSP00000489877"/>
                  <rdf:li rdf:resource="https://identifiers.org/uniprot/P13637"/>
                  <rdf:li rdf:resource="https://identifiers.org/hgnc.symbol/ATP1A3"/>
                  <rdf:li rdf:resource="https://identifiers.org/ncbigene/478"/>
                </rdf:Bag>
              </bqbiol:is>
            </rdf:Description>
          </rdf:RDF>
        </annotation>
      </fbc:geneProduct>
      <fbc:geneProduct metaid="meta_G_ENSG00000105499" sboTerm="SBO:0000243" fbc:id="G_ENSG00000105499" fbc:name="G_ENSG00000105499" fbc:label="G_ENSG00000105499">
        <annotation>
          <rdf:RDF xmlns:rdf="http://www.w3.org/1999/02/22-rdf-syntax-ns#" xmlns:dcterms="http://purl.org/dc/terms/" xmlns:vCard="http://www.w3.org/2001/vcard-rdf/3.0#" xmlns:vCard4="http://www.w3.org/2006/vcard/ns#" xmlns:bqbiol="http://biomodels.net/biology-qualifiers/" xmlns:bqmodel="http://biomodels.net/model-qualifiers/">
            <rdf:Description rdf:about="#meta_G_ENSG00000105499">
              <bqbiol:is>
                <rdf:Bag>
                  <rdf:li rdf:resource="https://identifiers.org/ensembl/ENSG00000105499"/>
                  <rdf:li rdf:resource="https://identifiers.org/ensembl/ENST00000599111"/>
                  <rdf:li rdf:resource="https://identifiers.org/ensembl/ENST00000354276"/>
                  <rdf:li rdf:resource="https://identifiers.org/ensembl/ENST00000594790"/>
                  <rdf:li rdf:resource="https://identifiers.org/ensembl/ENST00000599921"/>
                  <rdf:li rdf:resource="https://identifiers.org/ensembl/ENST00000596510"/>
                  <rdf:li rdf:resource="https://identifiers.org/ensembl/ENST00000596353"/>
                  <rdf:li rdf:resource="https://identifiers.org/ensembl/ENST00000599300"/>
                  <rdf:li rdf:resource="https://identifiers.org/ensembl/ENST00000595161"/>
                  <rdf:li rdf:resource="https://identifiers.org/ensembl/ENST00000599239"/>
                  <rdf:li rdf:resource="https://identifiers.org/ensembl/ENST00000601946"/>
                  <rdf:li rdf:resource="https://identifiers.org/ensembl/ENST00000593765"/>
                  <rdf:li rdf:resource="https://identifiers.org/ensembl/ENST00000598185"/>
                  <rdf:li rdf:resource="https://identifiers.org/ensembl/ENST00000598457"/>
                  <rdf:li rdf:resource="https://identifiers.org/ensembl/ENST00000597713"/>
                  <rdf:li rdf:resource="https://identifiers.org/ensembl/ENST00000597377"/>
                  <rdf:li rdf:resource="https://identifiers.org/ensembl/ENST00000599063"/>
                  <rdf:li rdf:resource="https://identifiers.org/ensembl/ENST00000595487"/>
                  <rdf:li rdf:resource="https://identifiers.org/ensembl/ENST00000595899"/>
                  <rdf:li rdf:resource="https://identifiers.org/ensembl/ENST00000596352"/>
                  <rdf:li rdf:resource="https://identifiers.org/ensembl/ENST00000594156"/>
                  <rdf:li rdf:resource="https://identifiers.org/ensembl/ENST00000598813"/>
                  <rdf:li rdf:resource="https://identifiers.org/ensembl/ENST00000600170"/>
                  <rdf:li rdf:resource="https://identifiers.org/ensembl/ENST00000596138"/>
                  <rdf:li rdf:resource="https://identifiers.org/ensembl/ENST00000598488"/>
                  <rdf:li rdf:resource="https://identifiers.org/ensembl/ENSP00000472546"/>
                  <rdf:li rdf:resource="https://identifiers.org/ensembl/ENSP00000346228"/>
                  <rdf:li rdf:resource="https://identifiers.org/ensembl/ENSP00000469473"/>
                  <rdf:li rdf:resource="https://identifiers.org/ensembl/ENSP00000470418"/>
                  <rdf:li rdf:resource="https://identifiers.org/ensembl/ENSP00000469528"/>
                  <rdf:li rdf:resource="https://identifiers.org/ensembl/ENSP00000472977"/>
                  <rdf:li rdf:resource="https://identifiers.org/ensembl/ENSP00000473250"/>
                  <rdf:li rdf:resource="https://identifiers.org/ensembl/ENSP00000471328"/>
                  <rdf:li rdf:resource="https://identifiers.org/ensembl/ENSP00000471759"/>
                  <rdf:li rdf:resource="https://identifiers.org/ensembl/ENSP00000471196"/>
                  <rdf:li rdf:resource="https://identifiers.org/ensembl/ENSP00000468972"/>
                  <rdf:li rdf:resource="https://identifiers.org/uniprot/Q9UP65"/>
                  <rdf:li rdf:resource="https://identifiers.org/hgnc.symbol/PLA2G4C"/>
                  <rdf:li rdf:resource="https://identifiers.org/ncbigene/8605"/>
                </rdf:Bag>
              </bqbiol:is>
            </rdf:Description>
          </rdf:RDF>
        </annotation>
      </fbc:geneProduct>
      <fbc:geneProduct metaid="meta_G_ENSG00000105509" sboTerm="SBO:0000243" fbc:id="G_ENSG00000105509" fbc:name="G_ENSG00000105509" fbc:label="G_ENSG00000105509">
        <annotation>
          <rdf:RDF xmlns:rdf="http://www.w3.org/1999/02/22-rdf-syntax-ns#" xmlns:dcterms="http://purl.org/dc/terms/" xmlns:vCard="http://www.w3.org/2001/vcard-rdf/3.0#" xmlns:vCard4="http://www.w3.org/2006/vcard/ns#" xmlns:bqbiol="http://biomodels.net/biology-qualifiers/" xmlns:bqmodel="http://biomodels.net/model-qualifiers/">
            <rdf:Description rdf:about="#meta_G_ENSG00000105509">
              <bqbiol:is>
                <rdf:Bag>
                  <rdf:li rdf:resource="https://identifiers.org/ensembl/ENSG00000105509"/>
                  <rdf:li rdf:resource="https://identifiers.org/ensembl/ENST00000601714"/>
                  <rdf:li rdf:resource="https://identifiers.org/ensembl/ENST00000222115"/>
                  <rdf:li rdf:resource="https://identifiers.org/ensembl/ENST00000540069"/>
                  <rdf:li rdf:resource="https://identifiers.org/ensembl/ENST00000601667"/>
                  <rdf:li rdf:resource="https://identifiers.org/ensembl/ENST00000594621"/>
                  <rdf:li rdf:resource="https://identifiers.org/ensembl/ENSP00000472821"/>
                  <rdf:li rdf:resource="https://identifiers.org/ensembl/ENSP00000222115"/>
                  <rdf:li rdf:resource="https://identifiers.org/ensembl/ENSP00000445021"/>
                  <rdf:li rdf:resource="https://identifiers.org/ensembl/ENSP00000471953"/>
                  <rdf:li rdf:resource="https://identifiers.org/ensembl/ENSP00000469165"/>
                  <rdf:li rdf:resource="https://identifiers.org/uniprot/Q92839"/>
                  <rdf:li rdf:resource="https://identifiers.org/hgnc.symbol/HAS1"/>
                  <rdf:li rdf:resource="https://identifiers.org/ncbigene/3036"/>
                </rdf:Bag>
              </bqbiol:is>
            </rdf:Description>
          </rdf:RDF>
        </annotation>
      </fbc:geneProduct>
      <fbc:geneProduct metaid="meta_G_ENSG00000105516" sboTerm="SBO:0000243" fbc:id="G_ENSG00000105516" fbc:name="G_ENSG00000105516" fbc:label="G_ENSG00000105516">
        <annotation>
          <rdf:RDF xmlns:rdf="http://www.w3.org/1999/02/22-rdf-syntax-ns#" xmlns:dcterms="http://purl.org/dc/terms/" xmlns:vCard="http://www.w3.org/2001/vcard-rdf/3.0#" xmlns:vCard4="http://www.w3.org/2006/vcard/ns#" xmlns:bqbiol="http://biomodels.net/biology-qualifiers/" xmlns:bqmodel="http://biomodels.net/model-qualifiers/">
            <rdf:Description rdf:about="#meta_G_ENSG00000105516">
              <bqbiol:is>
                <rdf:Bag>
                  <rdf:li rdf:resource="https://identifiers.org/ensembl/ENSG00000105516"/>
                  <rdf:li rdf:resource="https://identifiers.org/ensembl/ENST00000222122"/>
                  <rdf:li rdf:resource="https://identifiers.org/ensembl/ENST00000599385"/>
                  <rdf:li rdf:resource="https://identifiers.org/ensembl/ENST00000594723"/>
                  <rdf:li rdf:resource="https://identifiers.org/ensembl/ENST00000593500"/>
                  <rdf:li rdf:resource="https://identifiers.org/ensembl/ENST00000601104"/>
                  <rdf:li rdf:resource="https://identifiers.org/ensembl/ENSP00000222122"/>
                  <rdf:li rdf:resource="https://identifiers.org/ensembl/ENSP00000469426"/>
                  <rdf:li rdf:resource="https://identifiers.org/ensembl/ENSP00000471220"/>
                  <rdf:li rdf:resource="https://identifiers.org/ensembl/ENSP00000469291"/>
                  <rdf:li rdf:resource="https://identifiers.org/uniprot/Q10586"/>
                  <rdf:li rdf:resource="https://identifiers.org/hgnc.symbol/DBP"/>
                  <rdf:li rdf:resource="https://identifiers.org/ncbigene/1628"/>
                </rdf:Bag>
              </bqbiol:is>
            </rdf:Description>
          </rdf:RDF>
        </annotation>
      </fbc:geneProduct>
      <fbc:geneProduct metaid="meta_G_ENSG00000105520" sboTerm="SBO:0000243" fbc:id="G_ENSG00000105520" fbc:name="G_ENSG00000105520" fbc:label="G_ENSG00000105520">
        <annotation>
          <rdf:RDF xmlns:rdf="http://www.w3.org/1999/02/22-rdf-syntax-ns#" xmlns:dcterms="http://purl.org/dc/terms/" xmlns:vCard="http://www.w3.org/2001/vcard-rdf/3.0#" xmlns:vCard4="http://www.w3.org/2006/vcard/ns#" xmlns:bqbiol="http://biomodels.net/biology-qualifiers/" xmlns:bqmodel="http://biomodels.net/model-qualifiers/">
            <rdf:Description rdf:about="#meta_G_ENSG00000105520">
              <bqbiol:is>
                <rdf:Bag>
                  <rdf:li rdf:resource="https://identifiers.org/ensembl/ENSG00000105520"/>
                  <rdf:li rdf:resource="https://identifiers.org/ensembl/ENST00000251473"/>
                  <rdf:li rdf:resource="https://identifiers.org/ensembl/ENST00000591329"/>
                  <rdf:li rdf:resource="https://identifiers.org/ensembl/ENST00000586431"/>
                  <rdf:li rdf:resource="https://identifiers.org/ensembl/ENST00000586380"/>
                  <rdf:li rdf:resource="https://identifiers.org/ensembl/ENST00000591608"/>
                  <rdf:li rdf:resource="https://identifiers.org/ensembl/ENST00000588196"/>
                  <rdf:li rdf:resource="https://identifiers.org/ensembl/ENST00000587801"/>
                  <rdf:li rdf:resource="https://identifiers.org/ensembl/ENST00000588360"/>
                  <rdf:li rdf:resource="https://identifiers.org/ensembl/ENSP00000251473"/>
                  <rdf:li rdf:resource="https://identifiers.org/ensembl/ENSP00000467807"/>
                  <rdf:li rdf:resource="https://identifiers.org/ensembl/ENSP00000466698"/>
                  <rdf:li rdf:resource="https://identifiers.org/ensembl/ENSP00000466898"/>
                  <rdf:li rdf:resource="https://identifiers.org/uniprot/Q96GM1"/>
                  <rdf:li rdf:resource="https://identifiers.org/hgnc.symbol/PLPPR2"/>
                  <rdf:li rdf:resource="https://identifiers.org/ncbigene/64748"/>
                </rdf:Bag>
              </bqbiol:is>
            </rdf:Description>
          </rdf:RDF>
        </annotation>
      </fbc:geneProduct>
      <fbc:geneProduct metaid="meta_G_ENSG00000105552" sboTerm="SBO:0000243" fbc:id="G_ENSG00000105552" fbc:name="G_ENSG00000105552" fbc:label="G_ENSG00000105552">
        <annotation>
          <rdf:RDF xmlns:rdf="http://www.w3.org/1999/02/22-rdf-syntax-ns#" xmlns:dcterms="http://purl.org/dc/terms/" xmlns:vCard="http://www.w3.org/2001/vcard-rdf/3.0#" xmlns:vCard4="http://www.w3.org/2006/vcard/ns#" xmlns:bqbiol="http://biomodels.net/biology-qualifiers/" xmlns:bqmodel="http://biomodels.net/model-qualifiers/">
            <rdf:Description rdf:about="#meta_G_ENSG00000105552">
              <bqbiol:is>
                <rdf:Bag>
                  <rdf:li rdf:resource="https://identifiers.org/ensembl/ENSG00000105552"/>
                  <rdf:li rdf:resource="https://identifiers.org/ensembl/ENST00000545387"/>
                  <rdf:li rdf:resource="https://identifiers.org/ensembl/ENST00000316273"/>
                  <rdf:li rdf:resource="https://identifiers.org/ensembl/ENST00000402551"/>
                  <rdf:li rdf:resource="https://identifiers.org/ensembl/ENST00000593515"/>
                  <rdf:li rdf:resource="https://identifiers.org/ensembl/ENST00000597011"/>
                  <rdf:li rdf:resource="https://identifiers.org/ensembl/ENST00000599246"/>
                  <rdf:li rdf:resource="https://identifiers.org/ensembl/ENST00000599510"/>
                  <rdf:li rdf:resource="https://identifiers.org/ensembl/ENST00000598162"/>
                  <rdf:li rdf:resource="https://identifiers.org/ensembl/ENST00000595376"/>
                  <rdf:li rdf:resource="https://identifiers.org/ensembl/ENST00000601681"/>
                  <rdf:li rdf:resource="https://identifiers.org/ensembl/ENST00000601496"/>
                  <rdf:li rdf:resource="https://identifiers.org/ensembl/ENST00000596981"/>
                  <rdf:li rdf:resource="https://identifiers.org/ensembl/ENSP00000440973"/>
                  <rdf:li rdf:resource="https://identifiers.org/ensembl/ENSP00000322991"/>
                  <rdf:li rdf:resource="https://identifiers.org/ensembl/ENSP00000385161"/>
                  <rdf:li rdf:resource="https://identifiers.org/ensembl/ENSP00000469139"/>
                  <rdf:li rdf:resource="https://identifiers.org/ensembl/ENSP00000469651"/>
                  <rdf:li rdf:resource="https://identifiers.org/ensembl/ENSP00000470680"/>
                  <rdf:li rdf:resource="https://identifiers.org/ensembl/ENSP00000470216"/>
                  <rdf:li rdf:resource="https://identifiers.org/ensembl/ENSP00000472641"/>
                  <rdf:li rdf:resource="https://identifiers.org/uniprot/O15382"/>
                  <rdf:li rdf:resource="https://identifiers.org/hgnc.symbol/BCAT2"/>
                  <rdf:li rdf:resource="https://identifiers.org/ncbigene/587"/>
                </rdf:Bag>
              </bqbiol:is>
            </rdf:Description>
          </rdf:RDF>
        </annotation>
      </fbc:geneProduct>
      <fbc:geneProduct metaid="meta_G_ENSG00000105607" sboTerm="SBO:0000243" fbc:id="G_ENSG00000105607" fbc:name="G_ENSG00000105607" fbc:label="G_ENSG00000105607">
        <annotation>
          <rdf:RDF xmlns:rdf="http://www.w3.org/1999/02/22-rdf-syntax-ns#" xmlns:dcterms="http://purl.org/dc/terms/" xmlns:vCard="http://www.w3.org/2001/vcard-rdf/3.0#" xmlns:vCard4="http://www.w3.org/2006/vcard/ns#" xmlns:bqbiol="http://biomodels.net/biology-qualifiers/" xmlns:bqmodel="http://biomodels.net/model-qualifiers/">
            <rdf:Description rdf:about="#meta_G_ENSG00000105607">
              <bqbiol:is>
                <rdf:Bag>
                  <rdf:li rdf:resource="https://identifiers.org/ensembl/ENSG00000105607"/>
                  <rdf:li rdf:resource="https://identifiers.org/ensembl/ENST00000589039"/>
                  <rdf:li rdf:resource="https://identifiers.org/ensembl/ENST00000421816"/>
                  <rdf:li rdf:resource="https://identifiers.org/ensembl/ENST00000591470"/>
                  <rdf:li rdf:resource="https://identifiers.org/ensembl/ENST00000222214"/>
                  <rdf:li rdf:resource="https://identifiers.org/ensembl/ENST00000590445"/>
                  <rdf:li rdf:resource="https://identifiers.org/ensembl/ENST00000590530"/>
                  <rdf:li rdf:resource="https://identifiers.org/ensembl/ENST00000588905"/>
                  <rdf:li rdf:resource="https://identifiers.org/ensembl/ENST00000587072"/>
                  <rdf:li rdf:resource="https://identifiers.org/ensembl/ENST00000590627"/>
                  <rdf:li rdf:resource="https://identifiers.org/ensembl/ENST00000587832"/>
                  <rdf:li rdf:resource="https://identifiers.org/ensembl/ENST00000585420"/>
                  <rdf:li rdf:resource="https://identifiers.org/ensembl/ENST00000585760"/>
                  <rdf:li rdf:resource="https://identifiers.org/ensembl/ENST00000591043"/>
                  <rdf:li rdf:resource="https://identifiers.org/ensembl/ENST00000590472"/>
                  <rdf:li rdf:resource="https://identifiers.org/ensembl/ENST00000591050"/>
                  <rdf:li rdf:resource="https://identifiers.org/ensembl/ENST00000588242"/>
                  <rdf:li rdf:resource="https://identifiers.org/ensembl/ENSP00000465618"/>
                  <rdf:li rdf:resource="https://identifiers.org/ensembl/ENSP00000466845"/>
                  <rdf:li rdf:resource="https://identifiers.org/ensembl/ENSP00000222214"/>
                  <rdf:li rdf:resource="https://identifiers.org/ensembl/ENSP00000468125"/>
                  <rdf:li rdf:resource="https://identifiers.org/ensembl/ENSP00000468452"/>
                  <rdf:li rdf:resource="https://identifiers.org/ensembl/ENSP00000465770"/>
                  <rdf:li rdf:resource="https://identifiers.org/ensembl/ENSP00000468584"/>
                  <rdf:li rdf:resource="https://identifiers.org/ensembl/ENSP00000468625"/>
                  <rdf:li rdf:resource="https://identifiers.org/ensembl/ENSP00000467735"/>
                  <rdf:li rdf:resource="https://identifiers.org/uniprot/Q92947"/>
                  <rdf:li rdf:resource="https://identifiers.org/hgnc.symbol/GCDH"/>
                  <rdf:li rdf:resource="https://identifiers.org/ncbigene/2639"/>
                </rdf:Bag>
              </bqbiol:is>
            </rdf:Description>
          </rdf:RDF>
        </annotation>
      </fbc:geneProduct>
      <fbc:geneProduct metaid="meta_G_ENSG00000105641" sboTerm="SBO:0000243" fbc:id="G_ENSG00000105641" fbc:name="G_ENSG00000105641" fbc:label="G_ENSG00000105641">
        <annotation>
          <rdf:RDF xmlns:rdf="http://www.w3.org/1999/02/22-rdf-syntax-ns#" xmlns:dcterms="http://purl.org/dc/terms/" xmlns:vCard="http://www.w3.org/2001/vcard-rdf/3.0#" xmlns:vCard4="http://www.w3.org/2006/vcard/ns#" xmlns:bqbiol="http://biomodels.net/biology-qualifiers/" xmlns:bqmodel="http://biomodels.net/model-qualifiers/">
            <rdf:Description rdf:about="#meta_G_ENSG00000105641">
              <bqbiol:is>
                <rdf:Bag>
                  <rdf:li rdf:resource="https://identifiers.org/ensembl/ENSG00000105641"/>
                  <rdf:li rdf:resource="https://identifiers.org/ensembl/ENST00000222248"/>
                  <rdf:li rdf:resource="https://identifiers.org/ensembl/ENST00000597109"/>
                  <rdf:li rdf:resource="https://identifiers.org/ensembl/ENSP00000222248"/>
                  <rdf:li rdf:resource="https://identifiers.org/uniprot/Q92911"/>
                  <rdf:li rdf:resource="https://identifiers.org/hgnc.symbol/SLC5A5"/>
                  <rdf:li rdf:resource="https://identifiers.org/ncbigene/6528"/>
                </rdf:Bag>
              </bqbiol:is>
            </rdf:Description>
          </rdf:RDF>
        </annotation>
      </fbc:geneProduct>
      <fbc:geneProduct metaid="meta_G_ENSG00000105647" sboTerm="SBO:0000243" fbc:id="G_ENSG00000105647" fbc:name="G_ENSG00000105647" fbc:label="G_ENSG00000105647">
        <annotation>
          <rdf:RDF xmlns:rdf="http://www.w3.org/1999/02/22-rdf-syntax-ns#" xmlns:dcterms="http://purl.org/dc/terms/" xmlns:vCard="http://www.w3.org/2001/vcard-rdf/3.0#" xmlns:vCard4="http://www.w3.org/2006/vcard/ns#" xmlns:bqbiol="http://biomodels.net/biology-qualifiers/" xmlns:bqmodel="http://biomodels.net/model-qualifiers/">
            <rdf:Description rdf:about="#meta_G_ENSG00000105647">
              <bqbiol:is>
                <rdf:Bag>
                  <rdf:li rdf:resource="https://identifiers.org/ensembl/ENSG00000105647"/>
                  <rdf:li rdf:resource="https://identifiers.org/ensembl/ENST00000222254"/>
                  <rdf:li rdf:resource="https://identifiers.org/ensembl/ENST00000617642"/>
                  <rdf:li rdf:resource="https://identifiers.org/ensembl/ENST00000617130"/>
                  <rdf:li rdf:resource="https://identifiers.org/ensembl/ENST00000426902"/>
                  <rdf:li rdf:resource="https://identifiers.org/ensembl/ENST00000474310"/>
                  <rdf:li rdf:resource="https://identifiers.org/ensembl/ENST00000600533"/>
                  <rdf:li rdf:resource="https://identifiers.org/ensembl/ENST00000675271"/>
                  <rdf:li rdf:resource="https://identifiers.org/ensembl/ENST00000672815"/>
                  <rdf:li rdf:resource="https://identifiers.org/ensembl/ENST00000674682"/>
                  <rdf:li rdf:resource="https://identifiers.org/ensembl/ENST00000464016"/>
                  <rdf:li rdf:resource="https://identifiers.org/ensembl/ENST00000459743"/>
                  <rdf:li rdf:resource="https://identifiers.org/ensembl/ENSP00000222254"/>
                  <rdf:li rdf:resource="https://identifiers.org/ensembl/ENSP00000484714"/>
                  <rdf:li rdf:resource="https://identifiers.org/ensembl/ENSP00000477864"/>
                  <rdf:li rdf:resource="https://identifiers.org/ensembl/ENSP00000395636"/>
                  <rdf:li rdf:resource="https://identifiers.org/ensembl/ENSP00000500792"/>
                  <rdf:li rdf:resource="https://identifiers.org/ensembl/ENSP00000476825"/>
                  <rdf:li rdf:resource="https://identifiers.org/uniprot/O00459"/>
                  <rdf:li rdf:resource="https://identifiers.org/hgnc.symbol/PIK3R2"/>
                  <rdf:li rdf:resource="https://identifiers.org/ncbigene/5296"/>
                </rdf:Bag>
              </bqbiol:is>
            </rdf:Description>
          </rdf:RDF>
        </annotation>
      </fbc:geneProduct>
      <fbc:geneProduct metaid="meta_G_ENSG00000105650" sboTerm="SBO:0000243" fbc:id="G_ENSG00000105650" fbc:name="G_ENSG00000105650" fbc:label="G_ENSG00000105650">
        <annotation>
          <rdf:RDF xmlns:rdf="http://www.w3.org/1999/02/22-rdf-syntax-ns#" xmlns:dcterms="http://purl.org/dc/terms/" xmlns:vCard="http://www.w3.org/2001/vcard-rdf/3.0#" xmlns:vCard4="http://www.w3.org/2006/vcard/ns#" xmlns:bqbiol="http://biomodels.net/biology-qualifiers/" xmlns:bqmodel="http://biomodels.net/model-qualifiers/">
            <rdf:Description rdf:about="#meta_G_ENSG00000105650">
              <bqbiol:is>
                <rdf:Bag>
                  <rdf:li rdf:resource="https://identifiers.org/ensembl/ENSG00000105650"/>
                  <rdf:li rdf:resource="https://identifiers.org/ensembl/ENST00000594617"/>
                  <rdf:li rdf:resource="https://identifiers.org/ensembl/ENST00000447275"/>
                  <rdf:li rdf:resource="https://identifiers.org/ensembl/ENST00000597360"/>
                  <rdf:li rdf:resource="https://identifiers.org/ensembl/ENST00000262805"/>
                  <rdf:li rdf:resource="https://identifiers.org/ensembl/ENST00000594465"/>
                  <rdf:li rdf:resource="https://identifiers.org/ensembl/ENST00000539010"/>
                  <rdf:li rdf:resource="https://identifiers.org/ensembl/ENST00000599188"/>
                  <rdf:li rdf:resource="https://identifiers.org/ensembl/ENST00000598111"/>
                  <rdf:li rdf:resource="https://identifiers.org/ensembl/ENST00000597297"/>
                  <rdf:li rdf:resource="https://identifiers.org/ensembl/ENST00000593594"/>
                  <rdf:li rdf:resource="https://identifiers.org/ensembl/ENST00000595343"/>
                  <rdf:li rdf:resource="https://identifiers.org/ensembl/ENST00000597573"/>
                  <rdf:li rdf:resource="https://identifiers.org/ensembl/ENST00000610023"/>
                  <rdf:li rdf:resource="https://identifiers.org/ensembl/ENST00000599754"/>
                  <rdf:li rdf:resource="https://identifiers.org/ensembl/ENSP00000469696"/>
                  <rdf:li rdf:resource="https://identifiers.org/ensembl/ENSP00000402091"/>
                  <rdf:li rdf:resource="https://identifiers.org/ensembl/ENSP00000262805"/>
                  <rdf:li rdf:resource="https://identifiers.org/ensembl/ENSP00000470210"/>
                  <rdf:li rdf:resource="https://identifiers.org/ensembl/ENSP00000439470"/>
                  <rdf:li rdf:resource="https://identifiers.org/ensembl/ENSP00000473713"/>
                  <rdf:li rdf:resource="https://identifiers.org/ensembl/ENSP00000474591"/>
                  <rdf:li rdf:resource="https://identifiers.org/ensembl/ENSP00000474849"/>
                  <rdf:li rdf:resource="https://identifiers.org/ensembl/ENSP00000473937"/>
                  <rdf:li rdf:resource="https://identifiers.org/ensembl/ENSP00000476961"/>
                  <rdf:li rdf:resource="https://identifiers.org/ensembl/ENSP00000472034"/>
                  <rdf:li rdf:resource="https://identifiers.org/uniprot/Q08493"/>
                  <rdf:li rdf:resource="https://identifiers.org/hgnc.symbol/PDE4C"/>
                  <rdf:li rdf:resource="https://identifiers.org/ncbigene/5143"/>
                </rdf:Bag>
              </bqbiol:is>
            </rdf:Description>
          </rdf:RDF>
        </annotation>
      </fbc:geneProduct>
      <fbc:geneProduct metaid="meta_G_ENSG00000105655" sboTerm="SBO:0000243" fbc:id="G_ENSG00000105655" fbc:name="G_ENSG00000105655" fbc:label="G_ENSG00000105655">
        <annotation>
          <rdf:RDF xmlns:rdf="http://www.w3.org/1999/02/22-rdf-syntax-ns#" xmlns:dcterms="http://purl.org/dc/terms/" xmlns:vCard="http://www.w3.org/2001/vcard-rdf/3.0#" xmlns:vCard4="http://www.w3.org/2006/vcard/ns#" xmlns:bqbiol="http://biomodels.net/biology-qualifiers/" xmlns:bqmodel="http://biomodels.net/model-qualifiers/">
            <rdf:Description rdf:about="#meta_G_ENSG00000105655">
              <bqbiol:is>
                <rdf:Bag>
                  <rdf:li rdf:resource="https://identifiers.org/ensembl/ENSG00000105655"/>
                  <rdf:li rdf:resource="https://identifiers.org/ensembl/ENST00000582811"/>
                  <rdf:li rdf:resource="https://identifiers.org/ensembl/ENST00000338128"/>
                  <rdf:li rdf:resource="https://identifiers.org/ensembl/ENST00000457269"/>
                  <rdf:li rdf:resource="https://identifiers.org/ensembl/ENST00000582287"/>
                  <rdf:li rdf:resource="https://identifiers.org/ensembl/ENST00000581672"/>
                  <rdf:li rdf:resource="https://identifiers.org/ensembl/ENST00000578963"/>
                  <rdf:li rdf:resource="https://identifiers.org/ensembl/ENST00000582770"/>
                  <rdf:li rdf:resource="https://identifiers.org/ensembl/ENST00000577916"/>
                  <rdf:li rdf:resource="https://identifiers.org/ensembl/ENST00000577820"/>
                  <rdf:li rdf:resource="https://identifiers.org/ensembl/ENST00000583816"/>
                  <rdf:li rdf:resource="https://identifiers.org/ensembl/ENST00000583309"/>
                  <rdf:li rdf:resource="https://identifiers.org/ensembl/ENST00000578352"/>
                  <rdf:li rdf:resource="https://identifiers.org/ensembl/ENST00000581800"/>
                  <rdf:li rdf:resource="https://identifiers.org/ensembl/ENST00000583534"/>
                  <rdf:li rdf:resource="https://identifiers.org/ensembl/ENSP00000463628"/>
                  <rdf:li rdf:resource="https://identifiers.org/ensembl/ENSP00000337746"/>
                  <rdf:li rdf:resource="https://identifiers.org/ensembl/ENSP00000415458"/>
                  <rdf:li rdf:resource="https://identifiers.org/ensembl/ENSP00000464528"/>
                  <rdf:li rdf:resource="https://identifiers.org/ensembl/ENSP00000475677"/>
                  <rdf:li rdf:resource="https://identifiers.org/ensembl/ENSP00000464209"/>
                  <rdf:li rdf:resource="https://identifiers.org/ensembl/ENSP00000463271"/>
                  <rdf:li rdf:resource="https://identifiers.org/ensembl/ENSP00000462001"/>
                  <rdf:li rdf:resource="https://identifiers.org/ensembl/ENSP00000463500"/>
                  <rdf:li rdf:resource="https://identifiers.org/ensembl/ENSP00000464430"/>
                  <rdf:li rdf:resource="https://identifiers.org/uniprot/Q9NPH2"/>
                  <rdf:li rdf:resource="https://identifiers.org/hgnc.symbol/ISYNA1"/>
                  <rdf:li rdf:resource="https://identifiers.org/ncbigene/51477"/>
                </rdf:Bag>
              </bqbiol:is>
            </rdf:Description>
          </rdf:RDF>
        </annotation>
      </fbc:geneProduct>
      <fbc:geneProduct metaid="meta_G_ENSG00000105669" sboTerm="SBO:0000243" fbc:id="G_ENSG00000105669" fbc:name="G_ENSG00000105669" fbc:label="G_ENSG00000105669">
        <annotation>
          <rdf:RDF xmlns:rdf="http://www.w3.org/1999/02/22-rdf-syntax-ns#" xmlns:dcterms="http://purl.org/dc/terms/" xmlns:vCard="http://www.w3.org/2001/vcard-rdf/3.0#" xmlns:vCard4="http://www.w3.org/2006/vcard/ns#" xmlns:bqbiol="http://biomodels.net/biology-qualifiers/" xmlns:bqmodel="http://biomodels.net/model-qualifiers/">
            <rdf:Description rdf:about="#meta_G_ENSG00000105669">
              <bqbiol:is>
                <rdf:Bag>
                  <rdf:li rdf:resource="https://identifiers.org/ensembl/ENSG00000105669"/>
                  <rdf:li rdf:resource="https://identifiers.org/ensembl/ENST00000600528"/>
                  <rdf:li rdf:resource="https://identifiers.org/ensembl/ENST00000262812"/>
                  <rdf:li rdf:resource="https://identifiers.org/ensembl/ENST00000349893"/>
                  <rdf:li rdf:resource="https://identifiers.org/ensembl/ENST00000595984"/>
                  <rdf:li rdf:resource="https://identifiers.org/ensembl/ENST00000600932"/>
                  <rdf:li rdf:resource="https://identifiers.org/ensembl/ENST00000598969"/>
                  <rdf:li rdf:resource="https://identifiers.org/ensembl/ENST00000351079"/>
                  <rdf:li rdf:resource="https://identifiers.org/ensembl/ENST00000593827"/>
                  <rdf:li rdf:resource="https://identifiers.org/ensembl/ENST00000597026"/>
                  <rdf:li rdf:resource="https://identifiers.org/ensembl/ENST00000597646"/>
                  <rdf:li rdf:resource="https://identifiers.org/ensembl/ENST00000599964"/>
                  <rdf:li rdf:resource="https://identifiers.org/ensembl/ENSP00000262812"/>
                  <rdf:li rdf:resource="https://identifiers.org/ensembl/ENSP00000343134"/>
                  <rdf:li rdf:resource="https://identifiers.org/ensembl/ENSP00000469035"/>
                  <rdf:li rdf:resource="https://identifiers.org/ensembl/ENSP00000345674"/>
                  <rdf:li rdf:resource="https://identifiers.org/ensembl/ENSP00000471034"/>
                  <rdf:li rdf:resource="https://identifiers.org/uniprot/O14579"/>
                  <rdf:li rdf:resource="https://identifiers.org/hgnc.symbol/COPE"/>
                  <rdf:li rdf:resource="https://identifiers.org/ncbigene/11316"/>
                </rdf:Bag>
              </bqbiol:is>
            </rdf:Description>
          </rdf:RDF>
        </annotation>
      </fbc:geneProduct>
      <fbc:geneProduct metaid="meta_G_ENSG00000105675" sboTerm="SBO:0000243" fbc:id="G_ENSG00000105675" fbc:name="G_ENSG00000105675" fbc:label="G_ENSG00000105675">
        <annotation>
          <rdf:RDF xmlns:rdf="http://www.w3.org/1999/02/22-rdf-syntax-ns#" xmlns:dcterms="http://purl.org/dc/terms/" xmlns:vCard="http://www.w3.org/2001/vcard-rdf/3.0#" xmlns:vCard4="http://www.w3.org/2006/vcard/ns#" xmlns:bqbiol="http://biomodels.net/biology-qualifiers/" xmlns:bqmodel="http://biomodels.net/model-qualifiers/">
            <rdf:Description rdf:about="#meta_G_ENSG00000105675">
              <bqbiol:is>
                <rdf:Bag>
                  <rdf:li rdf:resource="https://identifiers.org/ensembl/ENSG00000105675"/>
                  <rdf:li rdf:resource="https://identifiers.org/ensembl/ENST00000262623"/>
                  <rdf:li rdf:resource="https://identifiers.org/ensembl/ENST00000592131"/>
                  <rdf:li rdf:resource="https://identifiers.org/ensembl/ENST00000592767"/>
                  <rdf:li rdf:resource="https://identifiers.org/ensembl/ENST00000590916"/>
                  <rdf:li rdf:resource="https://identifiers.org/ensembl/ENSP00000262623"/>
                  <rdf:li rdf:resource="https://identifiers.org/ensembl/ENSP00000472323"/>
                  <rdf:li rdf:resource="https://identifiers.org/uniprot/P20648"/>
                  <rdf:li rdf:resource="https://identifiers.org/hgnc.symbol/ATP4A"/>
                  <rdf:li rdf:resource="https://identifiers.org/ncbigene/495"/>
                </rdf:Bag>
              </bqbiol:is>
            </rdf:Description>
          </rdf:RDF>
        </annotation>
      </fbc:geneProduct>
      <fbc:geneProduct metaid="meta_G_ENSG00000105679" sboTerm="SBO:0000243" fbc:id="G_ENSG00000105679" fbc:name="G_ENSG00000105679" fbc:label="G_ENSG00000105679">
        <annotation>
          <rdf:RDF xmlns:rdf="http://www.w3.org/1999/02/22-rdf-syntax-ns#" xmlns:dcterms="http://purl.org/dc/terms/" xmlns:vCard="http://www.w3.org/2001/vcard-rdf/3.0#" xmlns:vCard4="http://www.w3.org/2006/vcard/ns#" xmlns:bqbiol="http://biomodels.net/biology-qualifiers/" xmlns:bqmodel="http://biomodels.net/model-qualifiers/">
            <rdf:Description rdf:about="#meta_G_ENSG00000105679">
              <bqbiol:is>
                <rdf:Bag>
                  <rdf:li rdf:resource="https://identifiers.org/ensembl/ENSG00000105679"/>
                  <rdf:li rdf:resource="https://identifiers.org/ensembl/ENST00000222286"/>
                  <rdf:li rdf:resource="https://identifiers.org/ensembl/ENST00000586334"/>
                  <rdf:li rdf:resource="https://identifiers.org/ensembl/ENST00000585510"/>
                  <rdf:li rdf:resource="https://identifiers.org/ensembl/ENSP00000222286"/>
                  <rdf:li rdf:resource="https://identifiers.org/ensembl/ENSP00000466432"/>
                  <rdf:li rdf:resource="https://identifiers.org/ensembl/ENSP00000467255"/>
                  <rdf:li rdf:resource="https://identifiers.org/uniprot/O14556"/>
                  <rdf:li rdf:resource="https://identifiers.org/hgnc.symbol/GAPDHS"/>
                  <rdf:li rdf:resource="https://identifiers.org/ncbigene/26330"/>
                </rdf:Bag>
              </bqbiol:is>
            </rdf:Description>
          </rdf:RDF>
        </annotation>
      </fbc:geneProduct>
      <fbc:geneProduct metaid="meta_G_ENSG00000105701" sboTerm="SBO:0000243" fbc:id="G_ENSG00000105701" fbc:name="G_ENSG00000105701" fbc:label="G_ENSG00000105701">
        <annotation>
          <rdf:RDF xmlns:rdf="http://www.w3.org/1999/02/22-rdf-syntax-ns#" xmlns:dcterms="http://purl.org/dc/terms/" xmlns:vCard="http://www.w3.org/2001/vcard-rdf/3.0#" xmlns:vCard4="http://www.w3.org/2006/vcard/ns#" xmlns:bqbiol="http://biomodels.net/biology-qualifiers/" xmlns:bqmodel="http://biomodels.net/model-qualifiers/">
            <rdf:Description rdf:about="#meta_G_ENSG00000105701">
              <bqbiol:is>
                <rdf:Bag>
                  <rdf:li rdf:resource="https://identifiers.org/ensembl/ENSG00000105701"/>
                  <rdf:li rdf:resource="https://identifiers.org/ensembl/ENST00000597960"/>
                  <rdf:li rdf:resource="https://identifiers.org/ensembl/ENST00000544835"/>
                  <rdf:li rdf:resource="https://identifiers.org/ensembl/ENST00000596558"/>
                  <rdf:li rdf:resource="https://identifiers.org/ensembl/ENST00000222308"/>
                  <rdf:li rdf:resource="https://identifiers.org/ensembl/ENST00000608443"/>
                  <rdf:li rdf:resource="https://identifiers.org/ensembl/ENST00000601844"/>
                  <rdf:li rdf:resource="https://identifiers.org/ensembl/ENST00000596015"/>
                  <rdf:li rdf:resource="https://identifiers.org/ensembl/ENST00000606531"/>
                  <rdf:li rdf:resource="https://identifiers.org/ensembl/ENST00000596494"/>
                  <rdf:li rdf:resource="https://identifiers.org/ensembl/ENST00000597611"/>
                  <rdf:li rdf:resource="https://identifiers.org/ensembl/ENST00000599540"/>
                  <rdf:li rdf:resource="https://identifiers.org/ensembl/ENST00000594844"/>
                  <rdf:li rdf:resource="https://identifiers.org/ensembl/ENST00000597547"/>
                  <rdf:li rdf:resource="https://identifiers.org/ensembl/ENST00000609656"/>
                  <rdf:li rdf:resource="https://identifiers.org/ensembl/ENSP00000471700"/>
                  <rdf:li rdf:resource="https://identifiers.org/ensembl/ENSP00000441267"/>
                  <rdf:li rdf:resource="https://identifiers.org/ensembl/ENSP00000472302"/>
                  <rdf:li rdf:resource="https://identifiers.org/ensembl/ENSP00000222308"/>
                  <rdf:li rdf:resource="https://identifiers.org/ensembl/ENSP00000476767"/>
                  <rdf:li rdf:resource="https://identifiers.org/ensembl/ENSP00000472921"/>
                  <rdf:li rdf:resource="https://identifiers.org/ensembl/ENSP00000475588"/>
                  <rdf:li rdf:resource="https://identifiers.org/ensembl/ENSP00000475895"/>
                  <rdf:li rdf:resource="https://identifiers.org/ensembl/ENSP00000472643"/>
                  <rdf:li rdf:resource="https://identifiers.org/ensembl/ENSP00000472731"/>
                  <rdf:li rdf:resource="https://identifiers.org/ensembl/ENSP00000472087"/>
                  <rdf:li rdf:resource="https://identifiers.org/ensembl/ENSP00000472043"/>
                  <rdf:li rdf:resource="https://identifiers.org/ensembl/ENSP00000477278"/>
                  <rdf:li rdf:resource="https://identifiers.org/uniprot/Q14318"/>
                  <rdf:li rdf:resource="https://identifiers.org/hgnc.symbol/FKBP8"/>
                  <rdf:li rdf:resource="https://identifiers.org/ncbigene/23770"/>
                </rdf:Bag>
              </bqbiol:is>
            </rdf:Description>
          </rdf:RDF>
        </annotation>
      </fbc:geneProduct>
      <fbc:geneProduct metaid="meta_G_ENSG00000105835" sboTerm="SBO:0000243" fbc:id="G_ENSG00000105835" fbc:name="G_ENSG00000105835" fbc:label="G_ENSG00000105835">
        <annotation>
          <rdf:RDF xmlns:rdf="http://www.w3.org/1999/02/22-rdf-syntax-ns#" xmlns:dcterms="http://purl.org/dc/terms/" xmlns:vCard="http://www.w3.org/2001/vcard-rdf/3.0#" xmlns:vCard4="http://www.w3.org/2006/vcard/ns#" xmlns:bqbiol="http://biomodels.net/biology-qualifiers/" xmlns:bqmodel="http://biomodels.net/model-qualifiers/">
            <rdf:Description rdf:about="#meta_G_ENSG00000105835">
              <bqbiol:is>
                <rdf:Bag>
                  <rdf:li rdf:resource="https://identifiers.org/ensembl/ENSG00000105835"/>
                  <rdf:li rdf:resource="https://identifiers.org/ensembl/ENST00000681550"/>
                  <rdf:li rdf:resource="https://identifiers.org/ensembl/ENST00000680675"/>
                  <rdf:li rdf:resource="https://identifiers.org/ensembl/ENST00000680077"/>
                  <rdf:li rdf:resource="https://identifiers.org/ensembl/ENST00000681456"/>
                  <rdf:li rdf:resource="https://identifiers.org/ensembl/ENST00000222553"/>
                  <rdf:li rdf:resource="https://identifiers.org/ensembl/ENST00000681494"/>
                  <rdf:li rdf:resource="https://identifiers.org/ensembl/ENST00000680708"/>
                  <rdf:li rdf:resource="https://identifiers.org/ensembl/ENST00000681653"/>
                  <rdf:li rdf:resource="https://identifiers.org/ensembl/ENST00000681391"/>
                  <rdf:li rdf:resource="https://identifiers.org/ensembl/ENST00000680991"/>
                  <rdf:li rdf:resource="https://identifiers.org/ensembl/ENST00000681491"/>
                  <rdf:li rdf:resource="https://identifiers.org/ensembl/ENST00000680864"/>
                  <rdf:li rdf:resource="https://identifiers.org/ensembl/ENST00000680669"/>
                  <rdf:li rdf:resource="https://identifiers.org/ensembl/ENST00000680584"/>
                  <rdf:li rdf:resource="https://identifiers.org/ensembl/ENST00000424768"/>
                  <rdf:li rdf:resource="https://identifiers.org/ensembl/ENST00000681255"/>
                  <rdf:li rdf:resource="https://identifiers.org/ensembl/ENST00000679873"/>
                  <rdf:li rdf:resource="https://identifiers.org/ensembl/ENST00000679643"/>
                  <rdf:li rdf:resource="https://identifiers.org/ensembl/ENST00000681878"/>
                  <rdf:li rdf:resource="https://identifiers.org/ensembl/ENST00000463871"/>
                  <rdf:li rdf:resource="https://identifiers.org/ensembl/ENST00000680482"/>
                  <rdf:li rdf:resource="https://identifiers.org/ensembl/ENST00000679894"/>
                  <rdf:li rdf:resource="https://identifiers.org/ensembl/ENST00000680468"/>
                  <rdf:li rdf:resource="https://identifiers.org/ensembl/ENST00000679951"/>
                  <rdf:li rdf:resource="https://identifiers.org/ensembl/ENST00000680823"/>
                  <rdf:li rdf:resource="https://identifiers.org/ensembl/ENST00000489732"/>
                  <rdf:li rdf:resource="https://identifiers.org/ensembl/ENST00000679461"/>
                  <rdf:li rdf:resource="https://identifiers.org/ensembl/ENST00000681372"/>
                  <rdf:li rdf:resource="https://identifiers.org/ensembl/ENST00000681936"/>
                  <rdf:li rdf:resource="https://identifiers.org/ensembl/ENST00000680616"/>
                  <rdf:li rdf:resource="https://identifiers.org/ensembl/ENST00000680152"/>
                  <rdf:li rdf:resource="https://identifiers.org/ensembl/ENST00000681887"/>
                  <rdf:li rdf:resource="https://identifiers.org/ensembl/ENST00000680129"/>
                  <rdf:li rdf:resource="https://identifiers.org/ensembl/ENST00000680786"/>
                  <rdf:li rdf:resource="https://identifiers.org/ensembl/ENST00000681223"/>
                  <rdf:li rdf:resource="https://identifiers.org/ensembl/ENST00000681455"/>
                  <rdf:li rdf:resource="https://identifiers.org/ensembl/ENST00000681631"/>
                  <rdf:li rdf:resource="https://identifiers.org/ensembl/ENST00000679717"/>
                  <rdf:li rdf:resource="https://identifiers.org/ensembl/ENST00000680516"/>
                  <rdf:li rdf:resource="https://identifiers.org/ensembl/ENST00000484527"/>
                  <rdf:li rdf:resource="https://identifiers.org/ensembl/ENST00000354289"/>
                  <rdf:li rdf:resource="https://identifiers.org/ensembl/ENST00000681297"/>
                  <rdf:li rdf:resource="https://identifiers.org/ensembl/ENST00000491027"/>
                  <rdf:li rdf:resource="https://identifiers.org/ensembl/ENST00000467730"/>
                  <rdf:li rdf:resource="https://identifiers.org/ensembl/ENST00000393618"/>
                  <rdf:li rdf:resource="https://identifiers.org/ensembl/ENST00000486949"/>
                  <rdf:li rdf:resource="https://identifiers.org/ensembl/ENST00000489358"/>
                  <rdf:li rdf:resource="https://identifiers.org/ensembl/ENST00000441045"/>
                  <rdf:li rdf:resource="https://identifiers.org/ensembl/ENST00000417537"/>
                  <rdf:li rdf:resource="https://identifiers.org/ensembl/ENSP00000505112"/>
                  <rdf:li rdf:resource="https://identifiers.org/ensembl/ENSP00000506337"/>
                  <rdf:li rdf:resource="https://identifiers.org/ensembl/ENSP00000506239"/>
                  <rdf:li rdf:resource="https://identifiers.org/ensembl/ENSP00000505633"/>
                  <rdf:li rdf:resource="https://identifiers.org/ensembl/ENSP00000222553"/>
                  <rdf:li rdf:resource="https://identifiers.org/ensembl/ENSP00000506450"/>
                  <rdf:li rdf:resource="https://identifiers.org/ensembl/ENSP00000506527"/>
                  <rdf:li rdf:resource="https://identifiers.org/ensembl/ENSP00000506565"/>
                  <rdf:li rdf:resource="https://identifiers.org/ensembl/ENSP00000505390"/>
                  <rdf:li rdf:resource="https://identifiers.org/ensembl/ENSP00000506283"/>
                  <rdf:li rdf:resource="https://identifiers.org/ensembl/ENSP00000506540"/>
                  <rdf:li rdf:resource="https://identifiers.org/ensembl/ENSP00000505845"/>
                  <rdf:li rdf:resource="https://identifiers.org/ensembl/ENSP00000505012"/>
                  <rdf:li rdf:resource="https://identifiers.org/ensembl/ENSP00000390591"/>
                  <rdf:li rdf:resource="https://identifiers.org/ensembl/ENSP00000506129"/>
                  <rdf:li rdf:resource="https://identifiers.org/ensembl/ENSP00000506282"/>
                  <rdf:li rdf:resource="https://identifiers.org/ensembl/ENSP00000504962"/>
                  <rdf:li rdf:resource="https://identifiers.org/ensembl/ENSP00000505577"/>
                  <rdf:li rdf:resource="https://identifiers.org/ensembl/ENSP00000505172"/>
                  <rdf:li rdf:resource="https://identifiers.org/ensembl/ENSP00000505427"/>
                  <rdf:li rdf:resource="https://identifiers.org/ensembl/ENSP00000506618"/>
                  <rdf:li rdf:resource="https://identifiers.org/ensembl/ENSP00000504973"/>
                  <rdf:li rdf:resource="https://identifiers.org/ensembl/ENSP00000505353"/>
                  <rdf:li rdf:resource="https://identifiers.org/ensembl/ENSP00000504872"/>
                  <rdf:li rdf:resource="https://identifiers.org/ensembl/ENSP00000505453"/>
                  <rdf:li rdf:resource="https://identifiers.org/ensembl/ENSP00000505065"/>
                  <rdf:li rdf:resource="https://identifiers.org/ensembl/ENSP00000346242"/>
                  <rdf:li rdf:resource="https://identifiers.org/ensembl/ENSP00000506343"/>
                  <rdf:li rdf:resource="https://identifiers.org/ensembl/ENSP00000505245"/>
                  <rdf:li rdf:resource="https://identifiers.org/ensembl/ENSP00000505320"/>
                  <rdf:li rdf:resource="https://identifiers.org/ensembl/ENSP00000390896"/>
                  <rdf:li rdf:resource="https://identifiers.org/uniprot/P43490"/>
                  <rdf:li rdf:resource="https://identifiers.org/hgnc.symbol/NAMPT"/>
                  <rdf:li rdf:resource="https://identifiers.org/ncbigene/10135"/>
                </rdf:Bag>
              </bqbiol:is>
            </rdf:Description>
          </rdf:RDF>
        </annotation>
      </fbc:geneProduct>
      <fbc:geneProduct metaid="meta_G_ENSG00000105851" sboTerm="SBO:0000243" fbc:id="G_ENSG00000105851" fbc:name="G_ENSG00000105851" fbc:label="G_ENSG00000105851">
        <annotation>
          <rdf:RDF xmlns:rdf="http://www.w3.org/1999/02/22-rdf-syntax-ns#" xmlns:dcterms="http://purl.org/dc/terms/" xmlns:vCard="http://www.w3.org/2001/vcard-rdf/3.0#" xmlns:vCard4="http://www.w3.org/2006/vcard/ns#" xmlns:bqbiol="http://biomodels.net/biology-qualifiers/" xmlns:bqmodel="http://biomodels.net/model-qualifiers/">
            <rdf:Description rdf:about="#meta_G_ENSG00000105851">
              <bqbiol:is>
                <rdf:Bag>
                  <rdf:li rdf:resource="https://identifiers.org/ensembl/ENSG00000105851"/>
                  <rdf:li rdf:resource="https://identifiers.org/ensembl/ENST00000440650"/>
                  <rdf:li rdf:resource="https://identifiers.org/ensembl/ENST00000496166"/>
                  <rdf:li rdf:resource="https://identifiers.org/ensembl/ENST00000473541"/>
                  <rdf:li rdf:resource="https://identifiers.org/ensembl/ENST00000359195"/>
                  <rdf:li rdf:resource="https://identifiers.org/ensembl/ENST00000466738"/>
                  <rdf:li rdf:resource="https://identifiers.org/ensembl/ENSP00000392258"/>
                  <rdf:li rdf:resource="https://identifiers.org/ensembl/ENSP00000419260"/>
                  <rdf:li rdf:resource="https://identifiers.org/ensembl/ENSP00000417623"/>
                  <rdf:li rdf:resource="https://identifiers.org/ensembl/ENSP00000352121"/>
                  <rdf:li rdf:resource="https://identifiers.org/uniprot/P48736"/>
                  <rdf:li rdf:resource="https://identifiers.org/hgnc.symbol/PIK3CG"/>
                  <rdf:li rdf:resource="https://identifiers.org/ncbigene/5294"/>
                </rdf:Bag>
              </bqbiol:is>
            </rdf:Description>
          </rdf:RDF>
        </annotation>
      </fbc:geneProduct>
      <fbc:geneProduct metaid="meta_G_ENSG00000105852" sboTerm="SBO:0000243" fbc:id="G_ENSG00000105852" fbc:name="G_ENSG00000105852" fbc:label="G_ENSG00000105852">
        <annotation>
          <rdf:RDF xmlns:rdf="http://www.w3.org/1999/02/22-rdf-syntax-ns#" xmlns:dcterms="http://purl.org/dc/terms/" xmlns:vCard="http://www.w3.org/2001/vcard-rdf/3.0#" xmlns:vCard4="http://www.w3.org/2006/vcard/ns#" xmlns:bqbiol="http://biomodels.net/biology-qualifiers/" xmlns:bqmodel="http://biomodels.net/model-qualifiers/">
            <rdf:Description rdf:about="#meta_G_ENSG00000105852">
              <bqbiol:is>
                <rdf:Bag>
                  <rdf:li rdf:resource="https://identifiers.org/ensembl/ENSG00000105852"/>
                  <rdf:li rdf:resource="https://identifiers.org/ensembl/ENST00000265627"/>
                  <rdf:li rdf:resource="https://identifiers.org/ensembl/ENST00000427422"/>
                  <rdf:li rdf:resource="https://identifiers.org/ensembl/ENST00000451904"/>
                  <rdf:li rdf:resource="https://identifiers.org/ensembl/ENST00000418617"/>
                  <rdf:li rdf:resource="https://identifiers.org/ensembl/ENST00000442770"/>
                  <rdf:li rdf:resource="https://identifiers.org/ensembl/ENST00000456855"/>
                  <rdf:li rdf:resource="https://identifiers.org/ensembl/ENST00000492800"/>
                  <rdf:li rdf:resource="https://identifiers.org/ensembl/ENST00000460248"/>
                  <rdf:li rdf:resource="https://identifiers.org/ensembl/ENST00000482624"/>
                  <rdf:li rdf:resource="https://identifiers.org/ensembl/ENST00000475439"/>
                  <rdf:li rdf:resource="https://identifiers.org/ensembl/ENSP00000265627"/>
                  <rdf:li rdf:resource="https://identifiers.org/ensembl/ENSP00000413276"/>
                  <rdf:li rdf:resource="https://identifiers.org/ensembl/ENSP00000403850"/>
                  <rdf:li rdf:resource="https://identifiers.org/ensembl/ENSP00000393174"/>
                  <rdf:li rdf:resource="https://identifiers.org/ensembl/ENSP00000390253"/>
                  <rdf:li rdf:resource="https://identifiers.org/ensembl/ENSP00000391072"/>
                  <rdf:li rdf:resource="https://identifiers.org/uniprot/Q15166"/>
                  <rdf:li rdf:resource="https://identifiers.org/hgnc.symbol/PON3"/>
                  <rdf:li rdf:resource="https://identifiers.org/ncbigene/5446"/>
                </rdf:Bag>
              </bqbiol:is>
            </rdf:Description>
          </rdf:RDF>
        </annotation>
      </fbc:geneProduct>
      <fbc:geneProduct metaid="meta_G_ENSG00000105854" sboTerm="SBO:0000243" fbc:id="G_ENSG00000105854" fbc:name="G_ENSG00000105854" fbc:label="G_ENSG00000105854">
        <annotation>
          <rdf:RDF xmlns:rdf="http://www.w3.org/1999/02/22-rdf-syntax-ns#" xmlns:dcterms="http://purl.org/dc/terms/" xmlns:vCard="http://www.w3.org/2001/vcard-rdf/3.0#" xmlns:vCard4="http://www.w3.org/2006/vcard/ns#" xmlns:bqbiol="http://biomodels.net/biology-qualifiers/" xmlns:bqmodel="http://biomodels.net/model-qualifiers/">
            <rdf:Description rdf:about="#meta_G_ENSG00000105854">
              <bqbiol:is>
                <rdf:Bag>
                  <rdf:li rdf:resource="https://identifiers.org/ensembl/ENSG00000105854"/>
                  <rdf:li rdf:resource="https://identifiers.org/ensembl/ENST00000455123"/>
                  <rdf:li rdf:resource="https://identifiers.org/ensembl/ENST00000433091"/>
                  <rdf:li rdf:resource="https://identifiers.org/ensembl/ENST00000222572"/>
                  <rdf:li rdf:resource="https://identifiers.org/ensembl/ENST00000633192"/>
                  <rdf:li rdf:resource="https://identifiers.org/ensembl/ENST00000483292"/>
                  <rdf:li rdf:resource="https://identifiers.org/ensembl/ENST00000446142"/>
                  <rdf:li rdf:resource="https://identifiers.org/ensembl/ENST00000459842"/>
                  <rdf:li rdf:resource="https://identifiers.org/ensembl/ENST00000469926"/>
                  <rdf:li rdf:resource="https://identifiers.org/ensembl/ENST00000491069"/>
                  <rdf:li rdf:resource="https://identifiers.org/ensembl/ENST00000490778"/>
                  <rdf:li rdf:resource="https://identifiers.org/ensembl/ENST00000632034"/>
                  <rdf:li rdf:resource="https://identifiers.org/ensembl/ENST00000493290"/>
                  <rdf:li rdf:resource="https://identifiers.org/ensembl/ENST00000478801"/>
                  <rdf:li rdf:resource="https://identifiers.org/ensembl/ENST00000460873"/>
                  <rdf:li rdf:resource="https://identifiers.org/ensembl/ENST00000493469"/>
                  <rdf:li rdf:resource="https://identifiers.org/ensembl/ENST00000471883"/>
                  <rdf:li rdf:resource="https://identifiers.org/ensembl/ENST00000469716"/>
                  <rdf:li rdf:resource="https://identifiers.org/ensembl/ENST00000633531"/>
                  <rdf:li rdf:resource="https://identifiers.org/ensembl/ENSP00000414515"/>
                  <rdf:li rdf:resource="https://identifiers.org/ensembl/ENSP00000404622"/>
                  <rdf:li rdf:resource="https://identifiers.org/ensembl/ENSP00000222572"/>
                  <rdf:li rdf:resource="https://identifiers.org/ensembl/ENSP00000488378"/>
                  <rdf:li rdf:resource="https://identifiers.org/ensembl/ENSP00000488874"/>
                  <rdf:li rdf:resource="https://identifiers.org/ensembl/ENSP00000405211"/>
                  <rdf:li rdf:resource="https://identifiers.org/ensembl/ENSP00000488550"/>
                  <rdf:li rdf:resource="https://identifiers.org/ensembl/ENSP00000488462"/>
                  <rdf:li rdf:resource="https://identifiers.org/ensembl/ENSP00000488826"/>
                  <rdf:li rdf:resource="https://identifiers.org/ensembl/ENSP00000487898"/>
                  <rdf:li rdf:resource="https://identifiers.org/ensembl/ENSP00000488822"/>
                  <rdf:li rdf:resource="https://identifiers.org/ensembl/ENSP00000487703"/>
                  <rdf:li rdf:resource="https://identifiers.org/ensembl/ENSP00000488838"/>
                  <rdf:li rdf:resource="https://identifiers.org/uniprot/Q15165"/>
                  <rdf:li rdf:resource="https://identifiers.org/hgnc.symbol/PON2"/>
                  <rdf:li rdf:resource="https://identifiers.org/ncbigene/5445"/>
                </rdf:Bag>
              </bqbiol:is>
            </rdf:Description>
          </rdf:RDF>
        </annotation>
      </fbc:geneProduct>
      <fbc:geneProduct metaid="meta_G_ENSG00000105879" sboTerm="SBO:0000243" fbc:id="G_ENSG00000105879" fbc:name="G_ENSG00000105879" fbc:label="G_ENSG00000105879">
        <annotation>
          <rdf:RDF xmlns:rdf="http://www.w3.org/1999/02/22-rdf-syntax-ns#" xmlns:dcterms="http://purl.org/dc/terms/" xmlns:vCard="http://www.w3.org/2001/vcard-rdf/3.0#" xmlns:vCard4="http://www.w3.org/2006/vcard/ns#" xmlns:bqbiol="http://biomodels.net/biology-qualifiers/" xmlns:bqmodel="http://biomodels.net/model-qualifiers/">
            <rdf:Description rdf:about="#meta_G_ENSG00000105879">
              <bqbiol:is>
                <rdf:Bag>
                  <rdf:li rdf:resource="https://identifiers.org/ensembl/ENSG00000105879"/>
                  <rdf:li rdf:resource="https://identifiers.org/ensembl/ENST00000479443"/>
                  <rdf:li rdf:resource="https://identifiers.org/ensembl/ENST00000432748"/>
                  <rdf:li rdf:resource="https://identifiers.org/ensembl/ENST00000222597"/>
                  <rdf:li rdf:resource="https://identifiers.org/ensembl/ENST00000440859"/>
                  <rdf:li rdf:resource="https://identifiers.org/ensembl/ENST00000493361"/>
                  <rdf:li rdf:resource="https://identifiers.org/ensembl/ENST00000487517"/>
                  <rdf:li rdf:resource="https://identifiers.org/ensembl/ENST00000415884"/>
                  <rdf:li rdf:resource="https://identifiers.org/ensembl/ENST00000420796"/>
                  <rdf:li rdf:resource="https://identifiers.org/ensembl/ENSP00000401374"/>
                  <rdf:li rdf:resource="https://identifiers.org/ensembl/ENSP00000222597"/>
                  <rdf:li rdf:resource="https://identifiers.org/ensembl/ENSP00000401277"/>
                  <rdf:li rdf:resource="https://identifiers.org/ensembl/ENSP00000401175"/>
                  <rdf:li rdf:resource="https://identifiers.org/ensembl/ENSP00000410615"/>
                  <rdf:li rdf:resource="https://identifiers.org/uniprot/Q75N03"/>
                  <rdf:li rdf:resource="https://identifiers.org/hgnc.symbol/CBLL1"/>
                  <rdf:li rdf:resource="https://identifiers.org/ncbigene/79872"/>
                </rdf:Bag>
              </bqbiol:is>
            </rdf:Description>
          </rdf:RDF>
        </annotation>
      </fbc:geneProduct>
      <fbc:geneProduct metaid="meta_G_ENSG00000105929" sboTerm="SBO:0000243" fbc:id="G_ENSG00000105929" fbc:name="G_ENSG00000105929" fbc:label="G_ENSG00000105929">
        <annotation>
          <rdf:RDF xmlns:rdf="http://www.w3.org/1999/02/22-rdf-syntax-ns#" xmlns:dcterms="http://purl.org/dc/terms/" xmlns:vCard="http://www.w3.org/2001/vcard-rdf/3.0#" xmlns:vCard4="http://www.w3.org/2006/vcard/ns#" xmlns:bqbiol="http://biomodels.net/biology-qualifiers/" xmlns:bqmodel="http://biomodels.net/model-qualifiers/">
            <rdf:Description rdf:about="#meta_G_ENSG00000105929">
              <bqbiol:is>
                <rdf:Bag>
                  <rdf:li rdf:resource="https://identifiers.org/ensembl/ENSG00000105929"/>
                  <rdf:li rdf:resource="https://identifiers.org/ensembl/ENST00000310018"/>
                  <rdf:li rdf:resource="https://identifiers.org/ensembl/ENST00000645515"/>
                  <rdf:li rdf:resource="https://identifiers.org/ensembl/ENST00000644341"/>
                  <rdf:li rdf:resource="https://identifiers.org/ensembl/ENST00000478480"/>
                  <rdf:li rdf:resource="https://identifiers.org/ensembl/ENST00000647427"/>
                  <rdf:li rdf:resource="https://identifiers.org/ensembl/ENST00000353492"/>
                  <rdf:li rdf:resource="https://identifiers.org/ensembl/ENST00000471085"/>
                  <rdf:li rdf:resource="https://identifiers.org/ensembl/ENST00000483139"/>
                  <rdf:li rdf:resource="https://identifiers.org/ensembl/ENST00000479909"/>
                  <rdf:li rdf:resource="https://identifiers.org/ensembl/ENST00000393054"/>
                  <rdf:li rdf:resource="https://identifiers.org/ensembl/ENSP00000308122"/>
                  <rdf:li rdf:resource="https://identifiers.org/ensembl/ENSP00000496421"/>
                  <rdf:li rdf:resource="https://identifiers.org/ensembl/ENSP00000495642"/>
                  <rdf:li rdf:resource="https://identifiers.org/ensembl/ENSP00000495261"/>
                  <rdf:li rdf:resource="https://identifiers.org/ensembl/ENSP00000496259"/>
                  <rdf:li rdf:resource="https://identifiers.org/ensembl/ENSP00000253856"/>
                  <rdf:li rdf:resource="https://identifiers.org/ensembl/ENSP00000496205"/>
                  <rdf:li rdf:resource="https://identifiers.org/ensembl/ENSP00000376774"/>
                  <rdf:li rdf:resource="https://identifiers.org/uniprot/Q9HBG4"/>
                  <rdf:li rdf:resource="https://identifiers.org/hgnc.symbol/ATP6V0A4"/>
                  <rdf:li rdf:resource="https://identifiers.org/ncbigene/50617"/>
                </rdf:Bag>
              </bqbiol:is>
            </rdf:Description>
          </rdf:RDF>
        </annotation>
      </fbc:geneProduct>
      <fbc:geneProduct metaid="meta_G_ENSG00000105939" sboTerm="SBO:0000243" fbc:id="G_ENSG00000105939" fbc:name="G_ENSG00000105939" fbc:label="G_ENSG00000105939">
        <annotation>
          <rdf:RDF xmlns:rdf="http://www.w3.org/1999/02/22-rdf-syntax-ns#" xmlns:dcterms="http://purl.org/dc/terms/" xmlns:vCard="http://www.w3.org/2001/vcard-rdf/3.0#" xmlns:vCard4="http://www.w3.org/2006/vcard/ns#" xmlns:bqbiol="http://biomodels.net/biology-qualifiers/" xmlns:bqmodel="http://biomodels.net/model-qualifiers/">
            <rdf:Description rdf:about="#meta_G_ENSG00000105939">
              <bqbiol:is>
                <rdf:Bag>
                  <rdf:li rdf:resource="https://identifiers.org/ensembl/ENSG00000105939"/>
                  <rdf:li rdf:resource="https://identifiers.org/ensembl/ENST00000242351"/>
                  <rdf:li rdf:resource="https://identifiers.org/ensembl/ENST00000464606"/>
                  <rdf:li rdf:resource="https://identifiers.org/ensembl/ENST00000680309"/>
                  <rdf:li rdf:resource="https://identifiers.org/ensembl/ENST00000460845"/>
                  <rdf:li rdf:resource="https://identifiers.org/ensembl/ENST00000471652"/>
                  <rdf:li rdf:resource="https://identifiers.org/ensembl/ENSP00000242351"/>
                  <rdf:li rdf:resource="https://identifiers.org/ensembl/ENSP00000418385"/>
                  <rdf:li rdf:resource="https://identifiers.org/ensembl/ENSP00000505045"/>
                  <rdf:li rdf:resource="https://identifiers.org/ensembl/ENSP00000420107"/>
                  <rdf:li rdf:resource="https://identifiers.org/ensembl/ENSP00000419855"/>
                  <rdf:li rdf:resource="https://identifiers.org/uniprot/Q7Z2W4"/>
                  <rdf:li rdf:resource="https://identifiers.org/hgnc.symbol/ZC3HAV1"/>
                  <rdf:li rdf:resource="https://identifiers.org/ncbigene/56829"/>
                </rdf:Bag>
              </bqbiol:is>
            </rdf:Description>
          </rdf:RDF>
        </annotation>
      </fbc:geneProduct>
      <fbc:geneProduct metaid="meta_G_ENSG00000105953" sboTerm="SBO:0000243" fbc:id="G_ENSG00000105953" fbc:name="G_ENSG00000105953" fbc:label="G_ENSG00000105953">
        <annotation>
          <rdf:RDF xmlns:rdf="http://www.w3.org/1999/02/22-rdf-syntax-ns#" xmlns:dcterms="http://purl.org/dc/terms/" xmlns:vCard="http://www.w3.org/2001/vcard-rdf/3.0#" xmlns:vCard4="http://www.w3.org/2006/vcard/ns#" xmlns:bqbiol="http://biomodels.net/biology-qualifiers/" xmlns:bqmodel="http://biomodels.net/model-qualifiers/">
            <rdf:Description rdf:about="#meta_G_ENSG00000105953">
              <bqbiol:is>
                <rdf:Bag>
                  <rdf:li rdf:resource="https://identifiers.org/ensembl/ENSG00000105953"/>
                  <rdf:li rdf:resource="https://identifiers.org/ensembl/ENST00000439616"/>
                  <rdf:li rdf:resource="https://identifiers.org/ensembl/ENST00000443864"/>
                  <rdf:li rdf:resource="https://identifiers.org/ensembl/ENST00000447398"/>
                  <rdf:li rdf:resource="https://identifiers.org/ensembl/ENST00000449767"/>
                  <rdf:li rdf:resource="https://identifiers.org/ensembl/ENST00000419661"/>
                  <rdf:li rdf:resource="https://identifiers.org/ensembl/ENST00000444676"/>
                  <rdf:li rdf:resource="https://identifiers.org/ensembl/ENST00000222673"/>
                  <rdf:li rdf:resource="https://identifiers.org/ensembl/ENST00000459672"/>
                  <rdf:li rdf:resource="https://identifiers.org/ensembl/ENST00000497326"/>
                  <rdf:li rdf:resource="https://identifiers.org/ensembl/ENST00000631326"/>
                  <rdf:li rdf:resource="https://identifiers.org/ensembl/ENSP00000398576"/>
                  <rdf:li rdf:resource="https://identifiers.org/ensembl/ENSP00000388084"/>
                  <rdf:li rdf:resource="https://identifiers.org/ensembl/ENSP00000388183"/>
                  <rdf:li rdf:resource="https://identifiers.org/ensembl/ENSP00000392878"/>
                  <rdf:li rdf:resource="https://identifiers.org/ensembl/ENSP00000411830"/>
                  <rdf:li rdf:resource="https://identifiers.org/ensembl/ENSP00000414662"/>
                  <rdf:li rdf:resource="https://identifiers.org/ensembl/ENSP00000222673"/>
                  <rdf:li rdf:resource="https://identifiers.org/ensembl/ENSP00000486854"/>
                  <rdf:li rdf:resource="https://identifiers.org/uniprot/Q02218"/>
                  <rdf:li rdf:resource="https://identifiers.org/hgnc.symbol/OGDH"/>
                  <rdf:li rdf:resource="https://identifiers.org/ncbigene/4967"/>
                </rdf:Bag>
              </bqbiol:is>
            </rdf:Description>
          </rdf:RDF>
        </annotation>
      </fbc:geneProduct>
      <fbc:geneProduct metaid="meta_G_ENSG00000106049" sboTerm="SBO:0000243" fbc:id="G_ENSG00000106049" fbc:name="G_ENSG00000106049" fbc:label="G_ENSG00000106049">
        <annotation>
          <rdf:RDF xmlns:rdf="http://www.w3.org/1999/02/22-rdf-syntax-ns#" xmlns:dcterms="http://purl.org/dc/terms/" xmlns:vCard="http://www.w3.org/2001/vcard-rdf/3.0#" xmlns:vCard4="http://www.w3.org/2006/vcard/ns#" xmlns:bqbiol="http://biomodels.net/biology-qualifiers/" xmlns:bqmodel="http://biomodels.net/model-qualifiers/">
            <rdf:Description rdf:about="#meta_G_ENSG00000106049">
              <bqbiol:is>
                <rdf:Bag>
                  <rdf:li rdf:resource="https://identifiers.org/ensembl/ENSG00000106049"/>
                  <rdf:li rdf:resource="https://identifiers.org/ensembl/ENST00000265395"/>
                  <rdf:li rdf:resource="https://identifiers.org/ensembl/ENST00000428288"/>
                  <rdf:li rdf:resource="https://identifiers.org/ensembl/ENST00000425715"/>
                  <rdf:li rdf:resource="https://identifiers.org/ensembl/ENST00000496814"/>
                  <rdf:li rdf:resource="https://identifiers.org/ensembl/ENSP00000265395"/>
                  <rdf:li rdf:resource="https://identifiers.org/ensembl/ENSP00000393365"/>
                  <rdf:li rdf:resource="https://identifiers.org/ensembl/ENSP00000390205"/>
                  <rdf:li rdf:resource="https://identifiers.org/uniprot/P31937"/>
                  <rdf:li rdf:resource="https://identifiers.org/hgnc.symbol/HIBADH"/>
                  <rdf:li rdf:resource="https://identifiers.org/ncbigene/11112"/>
                </rdf:Bag>
              </bqbiol:is>
            </rdf:Description>
          </rdf:RDF>
        </annotation>
      </fbc:geneProduct>
      <fbc:geneProduct metaid="meta_G_ENSG00000106080" sboTerm="SBO:0000243" fbc:id="G_ENSG00000106080" fbc:name="G_ENSG00000106080" fbc:label="G_ENSG00000106080">
        <annotation>
          <rdf:RDF xmlns:rdf="http://www.w3.org/1999/02/22-rdf-syntax-ns#" xmlns:dcterms="http://purl.org/dc/terms/" xmlns:vCard="http://www.w3.org/2001/vcard-rdf/3.0#" xmlns:vCard4="http://www.w3.org/2006/vcard/ns#" xmlns:bqbiol="http://biomodels.net/biology-qualifiers/" xmlns:bqmodel="http://biomodels.net/model-qualifiers/">
            <rdf:Description rdf:about="#meta_G_ENSG00000106080">
              <bqbiol:is>
                <rdf:Bag>
                  <rdf:li rdf:resource="https://identifiers.org/ensembl/ENSG00000106080"/>
                  <rdf:li rdf:resource="https://identifiers.org/ensembl/ENST00000222803"/>
                  <rdf:li rdf:resource="https://identifiers.org/ensembl/ENST00000419018"/>
                  <rdf:li rdf:resource="https://identifiers.org/ensembl/ENST00000412494"/>
                  <rdf:li rdf:resource="https://identifiers.org/ensembl/ENST00000479939"/>
                  <rdf:li rdf:resource="https://identifiers.org/ensembl/ENSP00000222803"/>
                  <rdf:li rdf:resource="https://identifiers.org/ensembl/ENSP00000406270"/>
                  <rdf:li rdf:resource="https://identifiers.org/ensembl/ENSP00000403279"/>
                  <rdf:li rdf:resource="https://identifiers.org/uniprot/Q9NWM8"/>
                  <rdf:li rdf:resource="https://identifiers.org/hgnc.symbol/FKBP14"/>
                  <rdf:li rdf:resource="https://identifiers.org/ncbigene/55033"/>
                </rdf:Bag>
              </bqbiol:is>
            </rdf:Description>
          </rdf:RDF>
        </annotation>
      </fbc:geneProduct>
      <fbc:geneProduct metaid="meta_G_ENSG00000106105" sboTerm="SBO:0000243" fbc:id="G_ENSG00000106105" fbc:name="G_ENSG00000106105" fbc:label="G_ENSG00000106105">
        <annotation>
          <rdf:RDF xmlns:rdf="http://www.w3.org/1999/02/22-rdf-syntax-ns#" xmlns:dcterms="http://purl.org/dc/terms/" xmlns:vCard="http://www.w3.org/2001/vcard-rdf/3.0#" xmlns:vCard4="http://www.w3.org/2006/vcard/ns#" xmlns:bqbiol="http://biomodels.net/biology-qualifiers/" xmlns:bqmodel="http://biomodels.net/model-qualifiers/">
            <rdf:Description rdf:about="#meta_G_ENSG00000106105">
              <bqbiol:is>
                <rdf:Bag>
                  <rdf:li rdf:resource="https://identifiers.org/ensembl/ENSG00000106105"/>
                  <rdf:li rdf:resource="https://identifiers.org/ensembl/ENST00000675051"/>
                  <rdf:li rdf:resource="https://identifiers.org/ensembl/ENST00000674807"/>
                  <rdf:li rdf:resource="https://identifiers.org/ensembl/ENST00000675529"/>
                  <rdf:li rdf:resource="https://identifiers.org/ensembl/ENST00000674643"/>
                  <rdf:li rdf:resource="https://identifiers.org/ensembl/ENST00000470392"/>
                  <rdf:li rdf:resource="https://identifiers.org/ensembl/ENST00000675810"/>
                  <rdf:li rdf:resource="https://identifiers.org/ensembl/ENST00000676088"/>
                  <rdf:li rdf:resource="https://identifiers.org/ensembl/ENST00000676210"/>
                  <rdf:li rdf:resource="https://identifiers.org/ensembl/ENST00000485784"/>
                  <rdf:li rdf:resource="https://identifiers.org/ensembl/ENST00000674815"/>
                  <rdf:li rdf:resource="https://identifiers.org/ensembl/ENST00000676403"/>
                  <rdf:li rdf:resource="https://identifiers.org/ensembl/ENST00000478124"/>
                  <rdf:li rdf:resource="https://identifiers.org/ensembl/ENST00000454308"/>
                  <rdf:li rdf:resource="https://identifiers.org/ensembl/ENST00000676140"/>
                  <rdf:li rdf:resource="https://identifiers.org/ensembl/ENST00000675859"/>
                  <rdf:li rdf:resource="https://identifiers.org/ensembl/ENST00000389266"/>
                  <rdf:li rdf:resource="https://identifiers.org/ensembl/ENST00000675693"/>
                  <rdf:li rdf:resource="https://identifiers.org/ensembl/ENST00000676259"/>
                  <rdf:li rdf:resource="https://identifiers.org/ensembl/ENST00000675651"/>
                  <rdf:li rdf:resource="https://identifiers.org/ensembl/ENST00000674616"/>
                  <rdf:li rdf:resource="https://identifiers.org/ensembl/ENST00000674737"/>
                  <rdf:li rdf:resource="https://identifiers.org/ensembl/ENST00000674969"/>
                  <rdf:li rdf:resource="https://identifiers.org/ensembl/ENST00000676164"/>
                  <rdf:li rdf:resource="https://identifiers.org/ensembl/ENST00000675886"/>
                  <rdf:li rdf:resource="https://identifiers.org/ensembl/ENST00000444666"/>
                  <rdf:li rdf:resource="https://identifiers.org/ensembl/ENST00000675587"/>
                  <rdf:li rdf:resource="https://identifiers.org/ensembl/ENST00000674851"/>
                  <rdf:li rdf:resource="https://identifiers.org/ensembl/ENST00000675863"/>
                  <rdf:li rdf:resource="https://identifiers.org/ensembl/ENST00000675025"/>
                  <rdf:li rdf:resource="https://identifiers.org/ensembl/ENST00000674734"/>
                  <rdf:li rdf:resource="https://identifiers.org/ensembl/ENST00000484093"/>
                  <rdf:li rdf:resource="https://identifiers.org/ensembl/ENST00000465748"/>
                  <rdf:li rdf:resource="https://identifiers.org/ensembl/ENST00000496643"/>
                  <rdf:li rdf:resource="https://identifiers.org/ensembl/ENSP00000502296"/>
                  <rdf:li rdf:resource="https://identifiers.org/ensembl/ENSP00000502814"/>
                  <rdf:li rdf:resource="https://identifiers.org/ensembl/ENSP00000501655"/>
                  <rdf:li rdf:resource="https://identifiers.org/ensembl/ENSP00000501636"/>
                  <rdf:li rdf:resource="https://identifiers.org/ensembl/ENSP00000502743"/>
                  <rdf:li rdf:resource="https://identifiers.org/ensembl/ENSP00000501884"/>
                  <rdf:li rdf:resource="https://identifiers.org/ensembl/ENSP00000502373"/>
                  <rdf:li rdf:resource="https://identifiers.org/ensembl/ENSP00000502799"/>
                  <rdf:li rdf:resource="https://identifiers.org/ensembl/ENSP00000502681"/>
                  <rdf:li rdf:resource="https://identifiers.org/ensembl/ENSP00000392677"/>
                  <rdf:li rdf:resource="https://identifiers.org/ensembl/ENSP00000502571"/>
                  <rdf:li rdf:resource="https://identifiers.org/ensembl/ENSP00000502033"/>
                  <rdf:li rdf:resource="https://identifiers.org/ensembl/ENSP00000373918"/>
                  <rdf:li rdf:resource="https://identifiers.org/ensembl/ENSP00000502174"/>
                  <rdf:li rdf:resource="https://identifiers.org/ensembl/ENSP00000501980"/>
                  <rdf:li rdf:resource="https://identifiers.org/ensembl/ENSP00000502513"/>
                  <rdf:li rdf:resource="https://identifiers.org/ensembl/ENSP00000502408"/>
                  <rdf:li rdf:resource="https://identifiers.org/ensembl/ENSP00000502464"/>
                  <rdf:li rdf:resource="https://identifiers.org/ensembl/ENSP00000501986"/>
                  <rdf:li rdf:resource="https://identifiers.org/ensembl/ENSP00000415447"/>
                  <rdf:li rdf:resource="https://identifiers.org/ensembl/ENSP00000502451"/>
                  <rdf:li rdf:resource="https://identifiers.org/uniprot/P41250"/>
                  <rdf:li rdf:resource="https://identifiers.org/hgnc.symbol/GARS1"/>
                  <rdf:li rdf:resource="https://identifiers.org/ncbigene/2617"/>
                </rdf:Bag>
              </bqbiol:is>
            </rdf:Description>
          </rdf:RDF>
        </annotation>
      </fbc:geneProduct>
      <fbc:geneProduct metaid="meta_G_ENSG00000106258" sboTerm="SBO:0000243" fbc:id="G_ENSG00000106258" fbc:name="G_ENSG00000106258" fbc:label="G_ENSG00000106258">
        <annotation>
          <rdf:RDF xmlns:rdf="http://www.w3.org/1999/02/22-rdf-syntax-ns#" xmlns:dcterms="http://purl.org/dc/terms/" xmlns:vCard="http://www.w3.org/2001/vcard-rdf/3.0#" xmlns:vCard4="http://www.w3.org/2006/vcard/ns#" xmlns:bqbiol="http://biomodels.net/biology-qualifiers/" xmlns:bqmodel="http://biomodels.net/model-qualifiers/">
            <rdf:Description rdf:about="#meta_G_ENSG00000106258">
              <bqbiol:is>
                <rdf:Bag>
                  <rdf:li rdf:resource="https://identifiers.org/ensembl/ENSG00000106258"/>
                  <rdf:li rdf:resource="https://identifiers.org/ensembl/ENST00000222982"/>
                  <rdf:li rdf:resource="https://identifiers.org/ensembl/ENST00000469887"/>
                  <rdf:li rdf:resource="https://identifiers.org/ensembl/ENST00000461920"/>
                  <rdf:li rdf:resource="https://identifiers.org/ensembl/ENST00000646887"/>
                  <rdf:li rdf:resource="https://identifiers.org/ensembl/ENST00000339843"/>
                  <rdf:li rdf:resource="https://identifiers.org/ensembl/ENST00000488187"/>
                  <rdf:li rdf:resource="https://identifiers.org/ensembl/ENST00000473347"/>
                  <rdf:li rdf:resource="https://identifiers.org/ensembl/ENST00000463364"/>
                  <rdf:li rdf:resource="https://identifiers.org/ensembl/ENST00000481825"/>
                  <rdf:li rdf:resource="https://identifiers.org/ensembl/ENST00000466061"/>
                  <rdf:li rdf:resource="https://identifiers.org/ensembl/ENST00000480723"/>
                  <rdf:li rdf:resource="https://identifiers.org/ensembl/ENST00000439761"/>
                  <rdf:li rdf:resource="https://identifiers.org/ensembl/ENST00000463907"/>
                  <rdf:li rdf:resource="https://identifiers.org/ensembl/ENST00000469622"/>
                  <rdf:li rdf:resource="https://identifiers.org/ensembl/ENST00000456417"/>
                  <rdf:li rdf:resource="https://identifiers.org/ensembl/ENST00000489231"/>
                  <rdf:li rdf:resource="https://identifiers.org/ensembl/ENSP00000222982"/>
                  <rdf:li rdf:resource="https://identifiers.org/ensembl/ENSP00000496704"/>
                  <rdf:li rdf:resource="https://identifiers.org/ensembl/ENSP00000343074"/>
                  <rdf:li rdf:resource="https://identifiers.org/ensembl/ENSP00000401269"/>
                  <rdf:li rdf:resource="https://identifiers.org/ensembl/ENSP00000415399"/>
                  <rdf:li rdf:resource="https://identifiers.org/uniprot/P20815"/>
                  <rdf:li rdf:resource="https://identifiers.org/hgnc.symbol/CYP3A5"/>
                  <rdf:li rdf:resource="https://identifiers.org/ncbigene/1577"/>
                </rdf:Bag>
              </bqbiol:is>
            </rdf:Description>
          </rdf:RDF>
        </annotation>
      </fbc:geneProduct>
      <fbc:geneProduct metaid="meta_G_ENSG00000106302" sboTerm="SBO:0000243" fbc:id="G_ENSG00000106302" fbc:name="G_ENSG00000106302" fbc:label="G_ENSG00000106302">
        <annotation>
          <rdf:RDF xmlns:rdf="http://www.w3.org/1999/02/22-rdf-syntax-ns#" xmlns:dcterms="http://purl.org/dc/terms/" xmlns:vCard="http://www.w3.org/2001/vcard-rdf/3.0#" xmlns:vCard4="http://www.w3.org/2006/vcard/ns#" xmlns:bqbiol="http://biomodels.net/biology-qualifiers/" xmlns:bqmodel="http://biomodels.net/model-qualifiers/">
            <rdf:Description rdf:about="#meta_G_ENSG00000106302">
              <bqbiol:is>
                <rdf:Bag>
                  <rdf:li rdf:resource="https://identifiers.org/ensembl/ENSG00000106302"/>
                  <rdf:li rdf:resource="https://identifiers.org/ensembl/ENST00000489978"/>
                  <rdf:li rdf:resource="https://identifiers.org/ensembl/ENST00000488323"/>
                  <rdf:li rdf:resource="https://identifiers.org/ensembl/ENST00000223026"/>
                  <rdf:li rdf:resource="https://identifiers.org/ensembl/ENST00000476325"/>
                  <rdf:li rdf:resource="https://identifiers.org/ensembl/ENST00000483878"/>
                  <rdf:li rdf:resource="https://identifiers.org/ensembl/ENSP00000419522"/>
                  <rdf:li rdf:resource="https://identifiers.org/ensembl/ENSP00000417872"/>
                  <rdf:li rdf:resource="https://identifiers.org/ensembl/ENSP00000223026"/>
                  <rdf:li rdf:resource="https://identifiers.org/ensembl/ENSP00000417186"/>
                  <rdf:li rdf:resource="https://identifiers.org/ensembl/ENSP00000420264"/>
                  <rdf:li rdf:resource="https://identifiers.org/uniprot/Q2M3T9"/>
                  <rdf:li rdf:resource="https://identifiers.org/hgnc.symbol/HYAL4"/>
                  <rdf:li rdf:resource="https://identifiers.org/ncbigene/23553"/>
                </rdf:Bag>
              </bqbiol:is>
            </rdf:Description>
          </rdf:RDF>
        </annotation>
      </fbc:geneProduct>
      <fbc:geneProduct metaid="meta_G_ENSG00000106304" sboTerm="SBO:0000243" fbc:id="G_ENSG00000106304" fbc:name="G_ENSG00000106304" fbc:label="G_ENSG00000106304">
        <annotation>
          <rdf:RDF xmlns:rdf="http://www.w3.org/1999/02/22-rdf-syntax-ns#" xmlns:dcterms="http://purl.org/dc/terms/" xmlns:vCard="http://www.w3.org/2001/vcard-rdf/3.0#" xmlns:vCard4="http://www.w3.org/2006/vcard/ns#" xmlns:bqbiol="http://biomodels.net/biology-qualifiers/" xmlns:bqmodel="http://biomodels.net/model-qualifiers/">
            <rdf:Description rdf:about="#meta_G_ENSG00000106304">
              <bqbiol:is>
                <rdf:Bag>
                  <rdf:li rdf:resource="https://identifiers.org/ensembl/ENSG00000106304"/>
                  <rdf:li rdf:resource="https://identifiers.org/ensembl/ENST00000413927"/>
                  <rdf:li rdf:resource="https://identifiers.org/ensembl/ENST00000460182"/>
                  <rdf:li rdf:resource="https://identifiers.org/ensembl/ENST00000340011"/>
                  <rdf:li rdf:resource="https://identifiers.org/ensembl/ENST00000439500"/>
                  <rdf:li rdf:resource="https://identifiers.org/ensembl/ENST00000402183"/>
                  <rdf:li rdf:resource="https://identifiers.org/ensembl/ENST00000223028"/>
                  <rdf:li rdf:resource="https://identifiers.org/ensembl/ENST00000682466"/>
                  <rdf:li rdf:resource="https://identifiers.org/ensembl/ENSP00000391491"/>
                  <rdf:li rdf:resource="https://identifiers.org/ensembl/ENSP00000417934"/>
                  <rdf:li rdf:resource="https://identifiers.org/ensembl/ENSP00000345849"/>
                  <rdf:li rdf:resource="https://identifiers.org/ensembl/ENSP00000402123"/>
                  <rdf:li rdf:resource="https://identifiers.org/ensembl/ENSP00000386028"/>
                  <rdf:li rdf:resource="https://identifiers.org/ensembl/ENSP00000223028"/>
                  <rdf:li rdf:resource="https://identifiers.org/ensembl/ENSP00000508393"/>
                  <rdf:li rdf:resource="https://identifiers.org/uniprot/P38567"/>
                  <rdf:li rdf:resource="https://identifiers.org/hgnc.symbol/SPAM1"/>
                  <rdf:li rdf:resource="https://identifiers.org/ncbigene/6677"/>
                </rdf:Bag>
              </bqbiol:is>
            </rdf:Description>
          </rdf:RDF>
        </annotation>
      </fbc:geneProduct>
      <fbc:geneProduct metaid="meta_G_ENSG00000106346" sboTerm="SBO:0000243" fbc:id="G_ENSG00000106346" fbc:name="G_ENSG00000106346" fbc:label="G_ENSG00000106346">
        <annotation>
          <rdf:RDF xmlns:rdf="http://www.w3.org/1999/02/22-rdf-syntax-ns#" xmlns:dcterms="http://purl.org/dc/terms/" xmlns:vCard="http://www.w3.org/2001/vcard-rdf/3.0#" xmlns:vCard4="http://www.w3.org/2006/vcard/ns#" xmlns:bqbiol="http://biomodels.net/biology-qualifiers/" xmlns:bqmodel="http://biomodels.net/model-qualifiers/">
            <rdf:Description rdf:about="#meta_G_ENSG00000106346">
              <bqbiol:is>
                <rdf:Bag>
                  <rdf:li rdf:resource="https://identifiers.org/ensembl/ENSG00000106346"/>
                  <rdf:li rdf:resource="https://identifiers.org/ensembl/ENST00000306177"/>
                  <rdf:li rdf:resource="https://identifiers.org/ensembl/ENST00000404008"/>
                  <rdf:li rdf:resource="https://identifiers.org/ensembl/ENST00000479544"/>
                  <rdf:li rdf:resource="https://identifiers.org/ensembl/ENST00000451154"/>
                  <rdf:li rdf:resource="https://identifiers.org/ensembl/ENST00000465073"/>
                  <rdf:li rdf:resource="https://identifiers.org/ensembl/ENST00000521713"/>
                  <rdf:li rdf:resource="https://identifiers.org/ensembl/ENST00000426246"/>
                  <rdf:li rdf:resource="https://identifiers.org/ensembl/ENSP00000301962"/>
                  <rdf:li rdf:resource="https://identifiers.org/ensembl/ENSP00000385964"/>
                  <rdf:li rdf:resource="https://identifiers.org/ensembl/ENSP00000416910"/>
                  <rdf:li rdf:resource="https://identifiers.org/ensembl/ENSP00000430568"/>
                  <rdf:li rdf:resource="https://identifiers.org/ensembl/ENSP00000431127"/>
                  <rdf:li rdf:resource="https://identifiers.org/ensembl/ENSP00000408217"/>
                  <rdf:li rdf:resource="https://identifiers.org/uniprot/Q9H9J4"/>
                  <rdf:li rdf:resource="https://identifiers.org/hgnc.symbol/USP42"/>
                  <rdf:li rdf:resource="https://identifiers.org/ncbigene/84132"/>
                </rdf:Bag>
              </bqbiol:is>
            </rdf:Description>
          </rdf:RDF>
        </annotation>
      </fbc:geneProduct>
      <fbc:geneProduct metaid="meta_G_ENSG00000106348" sboTerm="SBO:0000243" fbc:id="G_ENSG00000106348" fbc:name="G_ENSG00000106348" fbc:label="G_ENSG00000106348">
        <annotation>
          <rdf:RDF xmlns:rdf="http://www.w3.org/1999/02/22-rdf-syntax-ns#" xmlns:dcterms="http://purl.org/dc/terms/" xmlns:vCard="http://www.w3.org/2001/vcard-rdf/3.0#" xmlns:vCard4="http://www.w3.org/2006/vcard/ns#" xmlns:bqbiol="http://biomodels.net/biology-qualifiers/" xmlns:bqmodel="http://biomodels.net/model-qualifiers/">
            <rdf:Description rdf:about="#meta_G_ENSG00000106348">
              <bqbiol:is>
                <rdf:Bag>
                  <rdf:li rdf:resource="https://identifiers.org/ensembl/ENSG00000106348"/>
                  <rdf:li rdf:resource="https://identifiers.org/ensembl/ENST00000469328"/>
                  <rdf:li rdf:resource="https://identifiers.org/ensembl/ENST00000484496"/>
                  <rdf:li rdf:resource="https://identifiers.org/ensembl/ENST00000419067"/>
                  <rdf:li rdf:resource="https://identifiers.org/ensembl/ENST00000338791"/>
                  <rdf:li rdf:resource="https://identifiers.org/ensembl/ENST00000496200"/>
                  <rdf:li rdf:resource="https://identifiers.org/ensembl/ENST00000354269"/>
                  <rdf:li rdf:resource="https://identifiers.org/ensembl/ENST00000626419"/>
                  <rdf:li rdf:resource="https://identifiers.org/ensembl/ENST00000348127"/>
                  <rdf:li rdf:resource="https://identifiers.org/ensembl/ENST00000470772"/>
                  <rdf:li rdf:resource="https://identifiers.org/ensembl/ENST00000648462"/>
                  <rdf:li rdf:resource="https://identifiers.org/ensembl/ENST00000480861"/>
                  <rdf:li rdf:resource="https://identifiers.org/ensembl/ENST00000460045"/>
                  <rdf:li rdf:resource="https://identifiers.org/ensembl/ENST00000497868"/>
                  <rdf:li rdf:resource="https://identifiers.org/ensembl/ENST00000468842"/>
                  <rdf:li rdf:resource="https://identifiers.org/ensembl/ENST00000489263"/>
                  <rdf:li rdf:resource="https://identifiers.org/ensembl/ENST00000496487"/>
                  <rdf:li rdf:resource="https://identifiers.org/ensembl/ENST00000491376"/>
                  <rdf:li rdf:resource="https://identifiers.org/ensembl/ENST00000473463"/>
                  <rdf:li rdf:resource="https://identifiers.org/ensembl/ENSP00000420756"/>
                  <rdf:li rdf:resource="https://identifiers.org/ensembl/ENSP00000418742"/>
                  <rdf:li rdf:resource="https://identifiers.org/ensembl/ENSP00000399400"/>
                  <rdf:li rdf:resource="https://identifiers.org/ensembl/ENSP00000345096"/>
                  <rdf:li rdf:resource="https://identifiers.org/ensembl/ENSP00000420803"/>
                  <rdf:li rdf:resource="https://identifiers.org/ensembl/ENSP00000346219"/>
                  <rdf:li rdf:resource="https://identifiers.org/ensembl/ENSP00000486056"/>
                  <rdf:li rdf:resource="https://identifiers.org/ensembl/ENSP00000265385"/>
                  <rdf:li rdf:resource="https://identifiers.org/ensembl/ENSP00000417296"/>
                  <rdf:li rdf:resource="https://identifiers.org/ensembl/ENSP00000496892"/>
                  <rdf:li rdf:resource="https://identifiers.org/ensembl/ENSP00000420185"/>
                  <rdf:li rdf:resource="https://identifiers.org/ensembl/ENSP00000419609"/>
                  <rdf:li rdf:resource="https://identifiers.org/ensembl/ENSP00000418592"/>
                  <rdf:li rdf:resource="https://identifiers.org/ensembl/ENSP00000420469"/>
                  <rdf:li rdf:resource="https://identifiers.org/uniprot/P20839"/>
                  <rdf:li rdf:resource="https://identifiers.org/hgnc.symbol/IMPDH1"/>
                  <rdf:li rdf:resource="https://identifiers.org/ncbigene/3614"/>
                </rdf:Bag>
              </bqbiol:is>
            </rdf:Description>
          </rdf:RDF>
        </annotation>
      </fbc:geneProduct>
      <fbc:geneProduct metaid="meta_G_ENSG00000106384" sboTerm="SBO:0000243" fbc:id="G_ENSG00000106384" fbc:name="G_ENSG00000106384" fbc:label="G_ENSG00000106384">
        <annotation>
          <rdf:RDF xmlns:rdf="http://www.w3.org/1999/02/22-rdf-syntax-ns#" xmlns:dcterms="http://purl.org/dc/terms/" xmlns:vCard="http://www.w3.org/2001/vcard-rdf/3.0#" xmlns:vCard4="http://www.w3.org/2006/vcard/ns#" xmlns:bqbiol="http://biomodels.net/biology-qualifiers/" xmlns:bqmodel="http://biomodels.net/model-qualifiers/">
            <rdf:Description rdf:about="#meta_G_ENSG00000106384">
              <bqbiol:is>
                <rdf:Bag>
                  <rdf:li rdf:resource="https://identifiers.org/ensembl/ENSG00000106384"/>
                  <rdf:li rdf:resource="https://identifiers.org/ensembl/ENST00000223114"/>
                  <rdf:li rdf:resource="https://identifiers.org/ensembl/ENST00000440203"/>
                  <rdf:li rdf:resource="https://identifiers.org/ensembl/ENST00000379423"/>
                  <rdf:li rdf:resource="https://identifiers.org/ensembl/ENST00000649999"/>
                  <rdf:li rdf:resource="https://identifiers.org/ensembl/ENSP00000223114"/>
                  <rdf:li rdf:resource="https://identifiers.org/ensembl/ENSP00000403756"/>
                  <rdf:li rdf:resource="https://identifiers.org/ensembl/ENSP00000368734"/>
                  <rdf:li rdf:resource="https://identifiers.org/uniprot/Q86VF5"/>
                  <rdf:li rdf:resource="https://identifiers.org/hgnc.symbol/MOGAT3"/>
                  <rdf:li rdf:resource="https://identifiers.org/ncbigene/346606"/>
                </rdf:Bag>
              </bqbiol:is>
            </rdf:Description>
          </rdf:RDF>
        </annotation>
      </fbc:geneProduct>
      <fbc:geneProduct metaid="meta_G_ENSG00000106392" sboTerm="SBO:0000243" fbc:id="G_ENSG00000106392" fbc:name="G_ENSG00000106392" fbc:label="G_ENSG00000106392">
        <annotation>
          <rdf:RDF xmlns:rdf="http://www.w3.org/1999/02/22-rdf-syntax-ns#" xmlns:dcterms="http://purl.org/dc/terms/" xmlns:vCard="http://www.w3.org/2001/vcard-rdf/3.0#" xmlns:vCard4="http://www.w3.org/2006/vcard/ns#" xmlns:bqbiol="http://biomodels.net/biology-qualifiers/" xmlns:bqmodel="http://biomodels.net/model-qualifiers/">
            <rdf:Description rdf:about="#meta_G_ENSG00000106392">
              <bqbiol:is>
                <rdf:Bag>
                  <rdf:li rdf:resource="https://identifiers.org/ensembl/ENSG00000106392"/>
                  <rdf:li rdf:resource="https://identifiers.org/ensembl/ENST00000429911"/>
                  <rdf:li rdf:resource="https://identifiers.org/ensembl/ENST00000436587"/>
                  <rdf:li rdf:resource="https://identifiers.org/ensembl/ENST00000467716"/>
                  <rdf:li rdf:resource="https://identifiers.org/ensembl/ENST00000476068"/>
                  <rdf:li rdf:resource="https://identifiers.org/ensembl/ENST00000223122"/>
                  <rdf:li rdf:resource="https://identifiers.org/ensembl/ENST00000402468"/>
                  <rdf:li rdf:resource="https://identifiers.org/ensembl/ENSP00000407666"/>
                  <rdf:li rdf:resource="https://identifiers.org/ensembl/ENSP00000389176"/>
                  <rdf:li rdf:resource="https://identifiers.org/ensembl/ENSP00000223122"/>
                  <rdf:li rdf:resource="https://identifiers.org/ensembl/ENSP00000384550"/>
                  <rdf:li rdf:resource="https://identifiers.org/uniprot/Q9NS00"/>
                  <rdf:li rdf:resource="https://identifiers.org/hgnc.symbol/C1GALT1"/>
                  <rdf:li rdf:resource="https://identifiers.org/ncbigene/56913"/>
                </rdf:Bag>
              </bqbiol:is>
            </rdf:Description>
          </rdf:RDF>
        </annotation>
      </fbc:geneProduct>
      <fbc:geneProduct metaid="meta_G_ENSG00000106397" sboTerm="SBO:0000243" fbc:id="G_ENSG00000106397" fbc:name="G_ENSG00000106397" fbc:label="G_ENSG00000106397">
        <annotation>
          <rdf:RDF xmlns:rdf="http://www.w3.org/1999/02/22-rdf-syntax-ns#" xmlns:dcterms="http://purl.org/dc/terms/" xmlns:vCard="http://www.w3.org/2001/vcard-rdf/3.0#" xmlns:vCard4="http://www.w3.org/2006/vcard/ns#" xmlns:bqbiol="http://biomodels.net/biology-qualifiers/" xmlns:bqmodel="http://biomodels.net/model-qualifiers/">
            <rdf:Description rdf:about="#meta_G_ENSG00000106397">
              <bqbiol:is>
                <rdf:Bag>
                  <rdf:li rdf:resource="https://identifiers.org/ensembl/ENSG00000106397"/>
                  <rdf:li rdf:resource="https://identifiers.org/ensembl/ENST00000454310"/>
                  <rdf:li rdf:resource="https://identifiers.org/ensembl/ENST00000223127"/>
                  <rdf:li rdf:resource="https://identifiers.org/ensembl/ENST00000487563"/>
                  <rdf:li rdf:resource="https://identifiers.org/ensembl/ENST00000460132"/>
                  <rdf:li rdf:resource="https://identifiers.org/ensembl/ENST00000440925"/>
                  <rdf:li rdf:resource="https://identifiers.org/ensembl/ENST00000466881"/>
                  <rdf:li rdf:resource="https://identifiers.org/ensembl/ENST00000421736"/>
                  <rdf:li rdf:resource="https://identifiers.org/ensembl/ENST00000463479"/>
                  <rdf:li rdf:resource="https://identifiers.org/ensembl/ENST00000478082"/>
                  <rdf:li rdf:resource="https://identifiers.org/ensembl/ENST00000460475"/>
                  <rdf:li rdf:resource="https://identifiers.org/ensembl/ENST00000478264"/>
                  <rdf:li rdf:resource="https://identifiers.org/ensembl/ENST00000424135"/>
                  <rdf:li rdf:resource="https://identifiers.org/ensembl/ENST00000489927"/>
                  <rdf:li rdf:resource="https://identifiers.org/ensembl/ENST00000414785"/>
                  <rdf:li rdf:resource="https://identifiers.org/ensembl/ENST00000456079"/>
                  <rdf:li rdf:resource="https://identifiers.org/ensembl/ENST00000481461"/>
                  <rdf:li rdf:resource="https://identifiers.org/ensembl/ENSP00000407555"/>
                  <rdf:li rdf:resource="https://identifiers.org/ensembl/ENSP00000223127"/>
                  <rdf:li rdf:resource="https://identifiers.org/ensembl/ENSP00000394045"/>
                  <rdf:li rdf:resource="https://identifiers.org/ensembl/ENSP00000407908"/>
                  <rdf:li rdf:resource="https://identifiers.org/ensembl/ENSP00000404799"/>
                  <rdf:li rdf:resource="https://identifiers.org/ensembl/ENSP00000407551"/>
                  <rdf:li rdf:resource="https://identifiers.org/ensembl/ENSP00000416070"/>
                  <rdf:li rdf:resource="https://identifiers.org/uniprot/O60568"/>
                  <rdf:li rdf:resource="https://identifiers.org/hgnc.symbol/PLOD3"/>
                  <rdf:li rdf:resource="https://identifiers.org/ncbigene/8985"/>
                </rdf:Bag>
              </bqbiol:is>
            </rdf:Description>
          </rdf:RDF>
        </annotation>
      </fbc:geneProduct>
      <fbc:geneProduct metaid="meta_G_ENSG00000106459" sboTerm="SBO:0000243" fbc:id="G_ENSG00000106459" fbc:name="G_ENSG00000106459" fbc:label="G_ENSG00000106459">
        <annotation>
          <rdf:RDF xmlns:rdf="http://www.w3.org/1999/02/22-rdf-syntax-ns#" xmlns:dcterms="http://purl.org/dc/terms/" xmlns:vCard="http://www.w3.org/2001/vcard-rdf/3.0#" xmlns:vCard4="http://www.w3.org/2006/vcard/ns#" xmlns:bqbiol="http://biomodels.net/biology-qualifiers/" xmlns:bqmodel="http://biomodels.net/model-qualifiers/">
            <rdf:Description rdf:about="#meta_G_ENSG00000106459">
              <bqbiol:is>
                <rdf:Bag>
                  <rdf:li rdf:resource="https://identifiers.org/ensembl/ENSG00000106459"/>
                  <rdf:li rdf:resource="https://identifiers.org/ensembl/ENST00000477428"/>
                  <rdf:li rdf:resource="https://identifiers.org/ensembl/ENST00000454688"/>
                  <rdf:li rdf:resource="https://identifiers.org/ensembl/ENST00000223190"/>
                  <rdf:li rdf:resource="https://identifiers.org/ensembl/ENST00000311967"/>
                  <rdf:li rdf:resource="https://identifiers.org/ensembl/ENST00000393230"/>
                  <rdf:li rdf:resource="https://identifiers.org/ensembl/ENST00000393232"/>
                  <rdf:li rdf:resource="https://identifiers.org/ensembl/ENST00000353868"/>
                  <rdf:li rdf:resource="https://identifiers.org/ensembl/ENSP00000394877"/>
                  <rdf:li rdf:resource="https://identifiers.org/ensembl/ENSP00000223190"/>
                  <rdf:li rdf:resource="https://identifiers.org/ensembl/ENSP00000309826"/>
                  <rdf:li rdf:resource="https://identifiers.org/ensembl/ENSP00000376922"/>
                  <rdf:li rdf:resource="https://identifiers.org/ensembl/ENSP00000376924"/>
                  <rdf:li rdf:resource="https://identifiers.org/ensembl/ENSP00000342351"/>
                  <rdf:li rdf:resource="https://identifiers.org/uniprot/Q16656"/>
                  <rdf:li rdf:resource="https://identifiers.org/hgnc.symbol/NRF1"/>
                  <rdf:li rdf:resource="https://identifiers.org/ncbigene/4899"/>
                </rdf:Bag>
              </bqbiol:is>
            </rdf:Description>
          </rdf:RDF>
        </annotation>
      </fbc:geneProduct>
      <fbc:geneProduct metaid="meta_G_ENSG00000106462" sboTerm="SBO:0000243" fbc:id="G_ENSG00000106462" fbc:name="G_ENSG00000106462" fbc:label="G_ENSG00000106462">
        <annotation>
          <rdf:RDF xmlns:rdf="http://www.w3.org/1999/02/22-rdf-syntax-ns#" xmlns:dcterms="http://purl.org/dc/terms/" xmlns:vCard="http://www.w3.org/2001/vcard-rdf/3.0#" xmlns:vCard4="http://www.w3.org/2006/vcard/ns#" xmlns:bqbiol="http://biomodels.net/biology-qualifiers/" xmlns:bqmodel="http://biomodels.net/model-qualifiers/">
            <rdf:Description rdf:about="#meta_G_ENSG00000106462">
              <bqbiol:is>
                <rdf:Bag>
                  <rdf:li rdf:resource="https://identifiers.org/ensembl/ENSG00000106462"/>
                  <rdf:li rdf:resource="https://identifiers.org/ensembl/ENST00000683292"/>
                  <rdf:li rdf:resource="https://identifiers.org/ensembl/ENST00000492143"/>
                  <rdf:li rdf:resource="https://identifiers.org/ensembl/ENST00000320356"/>
                  <rdf:li rdf:resource="https://identifiers.org/ensembl/ENST00000478654"/>
                  <rdf:li rdf:resource="https://identifiers.org/ensembl/ENST00000460911"/>
                  <rdf:li rdf:resource="https://identifiers.org/ensembl/ENST00000350995"/>
                  <rdf:li rdf:resource="https://identifiers.org/ensembl/ENST00000684400"/>
                  <rdf:li rdf:resource="https://identifiers.org/ensembl/ENST00000684510"/>
                  <rdf:li rdf:resource="https://identifiers.org/ensembl/ENST00000683744"/>
                  <rdf:li rdf:resource="https://identifiers.org/ensembl/ENST00000682317"/>
                  <rdf:li rdf:resource="https://identifiers.org/ensembl/ENST00000683293"/>
                  <rdf:li rdf:resource="https://identifiers.org/ensembl/ENST00000682263"/>
                  <rdf:li rdf:resource="https://identifiers.org/ensembl/ENST00000684300"/>
                  <rdf:li rdf:resource="https://identifiers.org/ensembl/ENST00000476773"/>
                  <rdf:li rdf:resource="https://identifiers.org/ensembl/ENST00000483967"/>
                  <rdf:li rdf:resource="https://identifiers.org/ensembl/ENST00000684436"/>
                  <rdf:li rdf:resource="https://identifiers.org/ensembl/ENST00000469631"/>
                  <rdf:li rdf:resource="https://identifiers.org/ensembl/ENST00000498186"/>
                  <rdf:li rdf:resource="https://identifiers.org/ensembl/ENST00000483012"/>
                  <rdf:li rdf:resource="https://identifiers.org/ensembl/ENST00000682401"/>
                  <rdf:li rdf:resource="https://identifiers.org/ensembl/ENSP00000507503"/>
                  <rdf:li rdf:resource="https://identifiers.org/ensembl/ENSP00000417377"/>
                  <rdf:li rdf:resource="https://identifiers.org/ensembl/ENSP00000320147"/>
                  <rdf:li rdf:resource="https://identifiers.org/ensembl/ENSP00000417062"/>
                  <rdf:li rdf:resource="https://identifiers.org/ensembl/ENSP00000419711"/>
                  <rdf:li rdf:resource="https://identifiers.org/ensembl/ENSP00000223193"/>
                  <rdf:li rdf:resource="https://identifiers.org/ensembl/ENSP00000506949"/>
                  <rdf:li rdf:resource="https://identifiers.org/ensembl/ENSP00000508286"/>
                  <rdf:li rdf:resource="https://identifiers.org/ensembl/ENSP00000508407"/>
                  <rdf:li rdf:resource="https://identifiers.org/ensembl/ENSP00000419050"/>
                  <rdf:li rdf:resource="https://identifiers.org/ensembl/ENSP00000419856"/>
                  <rdf:li rdf:resource="https://identifiers.org/ensembl/ENSP00000417704"/>
                  <rdf:li rdf:resource="https://identifiers.org/uniprot/Q15910"/>
                  <rdf:li rdf:resource="https://identifiers.org/hgnc.symbol/EZH2"/>
                  <rdf:li rdf:resource="https://identifiers.org/ncbigene/2146"/>
                </rdf:Bag>
              </bqbiol:is>
            </rdf:Description>
          </rdf:RDF>
        </annotation>
      </fbc:geneProduct>
      <fbc:geneProduct metaid="meta_G_ENSG00000106605" sboTerm="SBO:0000243" fbc:id="G_ENSG00000106605" fbc:name="G_ENSG00000106605" fbc:label="G_ENSG00000106605">
        <annotation>
          <rdf:RDF xmlns:rdf="http://www.w3.org/1999/02/22-rdf-syntax-ns#" xmlns:dcterms="http://purl.org/dc/terms/" xmlns:vCard="http://www.w3.org/2001/vcard-rdf/3.0#" xmlns:vCard4="http://www.w3.org/2006/vcard/ns#" xmlns:bqbiol="http://biomodels.net/biology-qualifiers/" xmlns:bqmodel="http://biomodels.net/model-qualifiers/">
            <rdf:Description rdf:about="#meta_G_ENSG00000106605">
              <bqbiol:is>
                <rdf:Bag>
                  <rdf:li rdf:resource="https://identifiers.org/ensembl/ENSG00000106605"/>
                  <rdf:li rdf:resource="https://identifiers.org/ensembl/ENST00000265523"/>
                  <rdf:li rdf:resource="https://identifiers.org/ensembl/ENST00000402924"/>
                  <rdf:li rdf:resource="https://identifiers.org/ensembl/ENST00000424330"/>
                  <rdf:li rdf:resource="https://identifiers.org/ensembl/ENST00000453612"/>
                  <rdf:li rdf:resource="https://identifiers.org/ensembl/ENST00000486984"/>
                  <rdf:li rdf:resource="https://identifiers.org/ensembl/ENSP00000265523"/>
                  <rdf:li rdf:resource="https://identifiers.org/ensembl/ENSP00000385757"/>
                  <rdf:li rdf:resource="https://identifiers.org/ensembl/ENSP00000412005"/>
                  <rdf:li rdf:resource="https://identifiers.org/uniprot/P53004"/>
                  <rdf:li rdf:resource="https://identifiers.org/hgnc.symbol/BLVRA"/>
                  <rdf:li rdf:resource="https://identifiers.org/ncbigene/644"/>
                </rdf:Bag>
              </bqbiol:is>
            </rdf:Description>
          </rdf:RDF>
        </annotation>
      </fbc:geneProduct>
      <fbc:geneProduct metaid="meta_G_ENSG00000106628" sboTerm="SBO:0000243" fbc:id="G_ENSG00000106628" fbc:name="G_ENSG00000106628" fbc:label="G_ENSG00000106628">
        <annotation>
          <rdf:RDF xmlns:rdf="http://www.w3.org/1999/02/22-rdf-syntax-ns#" xmlns:dcterms="http://purl.org/dc/terms/" xmlns:vCard="http://www.w3.org/2001/vcard-rdf/3.0#" xmlns:vCard4="http://www.w3.org/2006/vcard/ns#" xmlns:bqbiol="http://biomodels.net/biology-qualifiers/" xmlns:bqmodel="http://biomodels.net/model-qualifiers/">
            <rdf:Description rdf:about="#meta_G_ENSG00000106628">
              <bqbiol:is>
                <rdf:Bag>
                  <rdf:li rdf:resource="https://identifiers.org/ensembl/ENSG00000106628"/>
                  <rdf:li rdf:resource="https://identifiers.org/ensembl/ENST00000610533"/>
                  <rdf:li rdf:resource="https://identifiers.org/ensembl/ENST00000406581"/>
                  <rdf:li rdf:resource="https://identifiers.org/ensembl/ENST00000489883"/>
                  <rdf:li rdf:resource="https://identifiers.org/ensembl/ENST00000223361"/>
                  <rdf:li rdf:resource="https://identifiers.org/ensembl/ENST00000452185"/>
                  <rdf:li rdf:resource="https://identifiers.org/ensembl/ENST00000436400"/>
                  <rdf:li rdf:resource="https://identifiers.org/ensembl/ENST00000436844"/>
                  <rdf:li rdf:resource="https://identifiers.org/ensembl/ENST00000481104"/>
                  <rdf:li rdf:resource="https://identifiers.org/ensembl/ENST00000433715"/>
                  <rdf:li rdf:resource="https://identifiers.org/ensembl/ENST00000463464"/>
                  <rdf:li rdf:resource="https://identifiers.org/ensembl/ENST00000470867"/>
                  <rdf:li rdf:resource="https://identifiers.org/ensembl/ENST00000464871"/>
                  <rdf:li rdf:resource="https://identifiers.org/ensembl/ENST00000461116"/>
                  <rdf:li rdf:resource="https://identifiers.org/ensembl/ENST00000467469"/>
                  <rdf:li rdf:resource="https://identifiers.org/ensembl/ENST00000456038"/>
                  <rdf:li rdf:resource="https://identifiers.org/ensembl/ENST00000418438"/>
                  <rdf:li rdf:resource="https://identifiers.org/ensembl/ENST00000496539"/>
                  <rdf:li rdf:resource="https://identifiers.org/ensembl/ENST00000481763"/>
                  <rdf:li rdf:resource="https://identifiers.org/ensembl/ENSP00000480186"/>
                  <rdf:li rdf:resource="https://identifiers.org/ensembl/ENSP00000386105"/>
                  <rdf:li rdf:resource="https://identifiers.org/ensembl/ENSP00000223361"/>
                  <rdf:li rdf:resource="https://identifiers.org/ensembl/ENSP00000395231"/>
                  <rdf:li rdf:resource="https://identifiers.org/ensembl/ENSP00000399447"/>
                  <rdf:li rdf:resource="https://identifiers.org/ensembl/ENSP00000416203"/>
                  <rdf:li rdf:resource="https://identifiers.org/ensembl/ENSP00000389816"/>
                  <rdf:li rdf:resource="https://identifiers.org/ensembl/ENSP00000397461"/>
                  <rdf:li rdf:resource="https://identifiers.org/ensembl/ENSP00000406702"/>
                  <rdf:li rdf:resource="https://identifiers.org/uniprot/P49005"/>
                  <rdf:li rdf:resource="https://identifiers.org/hgnc.symbol/POLD2"/>
                  <rdf:li rdf:resource="https://identifiers.org/ncbigene/5425"/>
                </rdf:Bag>
              </bqbiol:is>
            </rdf:Description>
          </rdf:RDF>
        </annotation>
      </fbc:geneProduct>
      <fbc:geneProduct metaid="meta_G_ENSG00000106633" sboTerm="SBO:0000243" fbc:id="G_ENSG00000106633" fbc:name="G_ENSG00000106633" fbc:label="G_ENSG00000106633">
        <annotation>
          <rdf:RDF xmlns:rdf="http://www.w3.org/1999/02/22-rdf-syntax-ns#" xmlns:dcterms="http://purl.org/dc/terms/" xmlns:vCard="http://www.w3.org/2001/vcard-rdf/3.0#" xmlns:vCard4="http://www.w3.org/2006/vcard/ns#" xmlns:bqbiol="http://biomodels.net/biology-qualifiers/" xmlns:bqmodel="http://biomodels.net/model-qualifiers/">
            <rdf:Description rdf:about="#meta_G_ENSG00000106633">
              <bqbiol:is>
                <rdf:Bag>
                  <rdf:li rdf:resource="https://identifiers.org/ensembl/ENSG00000106633"/>
                  <rdf:li rdf:resource="https://identifiers.org/ensembl/ENST00000673284"/>
                  <rdf:li rdf:resource="https://identifiers.org/ensembl/ENST00000672743"/>
                  <rdf:li rdf:resource="https://identifiers.org/ensembl/ENST00000459642"/>
                  <rdf:li rdf:resource="https://identifiers.org/ensembl/ENST00000336642"/>
                  <rdf:li rdf:resource="https://identifiers.org/ensembl/ENST00000345378"/>
                  <rdf:li rdf:resource="https://identifiers.org/ensembl/ENST00000403799"/>
                  <rdf:li rdf:resource="https://identifiers.org/ensembl/ENST00000395796"/>
                  <rdf:li rdf:resource="https://identifiers.org/ensembl/ENST00000616242"/>
                  <rdf:li rdf:resource="https://identifiers.org/ensembl/ENST00000683378"/>
                  <rdf:li rdf:resource="https://identifiers.org/ensembl/ENST00000671824"/>
                  <rdf:li rdf:resource="https://identifiers.org/ensembl/ENST00000437084"/>
                  <rdf:li rdf:resource="https://identifiers.org/ensembl/ENST00000473353"/>
                  <rdf:li rdf:resource="https://identifiers.org/ensembl/ENST00000682635"/>
                  <rdf:li rdf:resource="https://identifiers.org/ensembl/ENST00000476008"/>
                  <rdf:li rdf:resource="https://identifiers.org/ensembl/ENSP00000499852"/>
                  <rdf:li rdf:resource="https://identifiers.org/ensembl/ENSP00000338009"/>
                  <rdf:li rdf:resource="https://identifiers.org/ensembl/ENSP00000223366"/>
                  <rdf:li rdf:resource="https://identifiers.org/ensembl/ENSP00000384247"/>
                  <rdf:li rdf:resource="https://identifiers.org/ensembl/ENSP00000379142"/>
                  <rdf:li rdf:resource="https://identifiers.org/ensembl/ENSP00000482149"/>
                  <rdf:li rdf:resource="https://identifiers.org/ensembl/ENSP00000500264"/>
                  <rdf:li rdf:resource="https://identifiers.org/ensembl/ENSP00000402840"/>
                  <rdf:li rdf:resource="https://identifiers.org/uniprot/P35557"/>
                  <rdf:li rdf:resource="https://identifiers.org/hgnc.symbol/GCK"/>
                  <rdf:li rdf:resource="https://identifiers.org/ncbigene/2645"/>
                </rdf:Bag>
              </bqbiol:is>
            </rdf:Description>
          </rdf:RDF>
        </annotation>
      </fbc:geneProduct>
      <fbc:geneProduct metaid="meta_G_ENSG00000106636" sboTerm="SBO:0000243" fbc:id="G_ENSG00000106636" fbc:name="G_ENSG00000106636" fbc:label="G_ENSG00000106636">
        <annotation>
          <rdf:RDF xmlns:rdf="http://www.w3.org/1999/02/22-rdf-syntax-ns#" xmlns:dcterms="http://purl.org/dc/terms/" xmlns:vCard="http://www.w3.org/2001/vcard-rdf/3.0#" xmlns:vCard4="http://www.w3.org/2006/vcard/ns#" xmlns:bqbiol="http://biomodels.net/biology-qualifiers/" xmlns:bqmodel="http://biomodels.net/model-qualifiers/">
            <rdf:Description rdf:about="#meta_G_ENSG00000106636">
              <bqbiol:is>
                <rdf:Bag>
                  <rdf:li rdf:resource="https://identifiers.org/ensembl/ENSG00000106636"/>
                  <rdf:li rdf:resource="https://identifiers.org/ensembl/ENST00000679020"/>
                  <rdf:li rdf:resource="https://identifiers.org/ensembl/ENST00000678497"/>
                  <rdf:li rdf:resource="https://identifiers.org/ensembl/ENST00000496112"/>
                  <rdf:li rdf:resource="https://identifiers.org/ensembl/ENST00000447123"/>
                  <rdf:li rdf:resource="https://identifiers.org/ensembl/ENST00000678359"/>
                  <rdf:li rdf:resource="https://identifiers.org/ensembl/ENST00000677851"/>
                  <rdf:li rdf:resource="https://identifiers.org/ensembl/ENST00000679310"/>
                  <rdf:li rdf:resource="https://identifiers.org/ensembl/ENST00000679209"/>
                  <rdf:li rdf:resource="https://identifiers.org/ensembl/ENST00000478411"/>
                  <rdf:li rdf:resource="https://identifiers.org/ensembl/ENST00000223369"/>
                  <rdf:li rdf:resource="https://identifiers.org/ensembl/ENST00000677436"/>
                  <rdf:li rdf:resource="https://identifiers.org/ensembl/ENST00000677090"/>
                  <rdf:li rdf:resource="https://identifiers.org/ensembl/ENST00000421621"/>
                  <rdf:li rdf:resource="https://identifiers.org/ensembl/ENST00000463014"/>
                  <rdf:li rdf:resource="https://identifiers.org/ensembl/ENST00000424864"/>
                  <rdf:li rdf:resource="https://identifiers.org/ensembl/ENSP00000504623"/>
                  <rdf:li rdf:resource="https://identifiers.org/ensembl/ENSP00000503381"/>
                  <rdf:li rdf:resource="https://identifiers.org/ensembl/ENSP00000420805"/>
                  <rdf:li rdf:resource="https://identifiers.org/ensembl/ENSP00000503337"/>
                  <rdf:li rdf:resource="https://identifiers.org/ensembl/ENSP00000503746"/>
                  <rdf:li rdf:resource="https://identifiers.org/ensembl/ENSP00000504364"/>
                  <rdf:li rdf:resource="https://identifiers.org/ensembl/ENSP00000223369"/>
                  <rdf:li rdf:resource="https://identifiers.org/ensembl/ENSP00000503560"/>
                  <rdf:li rdf:resource="https://identifiers.org/ensembl/ENSP00000504160"/>
                  <rdf:li rdf:resource="https://identifiers.org/ensembl/ENSP00000412414"/>
                  <rdf:li rdf:resource="https://identifiers.org/uniprot/O15498"/>
                  <rdf:li rdf:resource="https://identifiers.org/hgnc.symbol/YKT6"/>
                  <rdf:li rdf:resource="https://identifiers.org/ncbigene/10652"/>
                </rdf:Bag>
              </bqbiol:is>
            </rdf:Description>
          </rdf:RDF>
        </annotation>
      </fbc:geneProduct>
      <fbc:geneProduct metaid="meta_G_ENSG00000106688" sboTerm="SBO:0000243" fbc:id="G_ENSG00000106688" fbc:name="G_ENSG00000106688" fbc:label="G_ENSG00000106688">
        <annotation>
          <rdf:RDF xmlns:rdf="http://www.w3.org/1999/02/22-rdf-syntax-ns#" xmlns:dcterms="http://purl.org/dc/terms/" xmlns:vCard="http://www.w3.org/2001/vcard-rdf/3.0#" xmlns:vCard4="http://www.w3.org/2006/vcard/ns#" xmlns:bqbiol="http://biomodels.net/biology-qualifiers/" xmlns:bqmodel="http://biomodels.net/model-qualifiers/">
            <rdf:Description rdf:about="#meta_G_ENSG00000106688">
              <bqbiol:is>
                <rdf:Bag>
                  <rdf:li rdf:resource="https://identifiers.org/ensembl/ENSG00000106688"/>
                  <rdf:li rdf:resource="https://identifiers.org/ensembl/ENST00000262352"/>
                  <rdf:li rdf:resource="https://identifiers.org/ensembl/ENST00000490167"/>
                  <rdf:li rdf:resource="https://identifiers.org/ensembl/ENST00000422398"/>
                  <rdf:li rdf:resource="https://identifiers.org/ensembl/ENSP00000262352"/>
                  <rdf:li rdf:resource="https://identifiers.org/ensembl/ENSP00000414620"/>
                  <rdf:li rdf:resource="https://identifiers.org/uniprot/P43005"/>
                  <rdf:li rdf:resource="https://identifiers.org/hgnc.symbol/SLC1A1"/>
                  <rdf:li rdf:resource="https://identifiers.org/ncbigene/6505"/>
                </rdf:Bag>
              </bqbiol:is>
            </rdf:Description>
          </rdf:RDF>
        </annotation>
      </fbc:geneProduct>
      <fbc:geneProduct metaid="meta_G_ENSG00000106733" sboTerm="SBO:0000243" fbc:id="G_ENSG00000106733" fbc:name="G_ENSG00000106733" fbc:label="G_ENSG00000106733">
        <annotation>
          <rdf:RDF xmlns:rdf="http://www.w3.org/1999/02/22-rdf-syntax-ns#" xmlns:dcterms="http://purl.org/dc/terms/" xmlns:vCard="http://www.w3.org/2001/vcard-rdf/3.0#" xmlns:vCard4="http://www.w3.org/2006/vcard/ns#" xmlns:bqbiol="http://biomodels.net/biology-qualifiers/" xmlns:bqmodel="http://biomodels.net/model-qualifiers/">
            <rdf:Description rdf:about="#meta_G_ENSG00000106733">
              <bqbiol:is>
                <rdf:Bag>
                  <rdf:li rdf:resource="https://identifiers.org/ensembl/ENSG00000106733"/>
                  <rdf:li rdf:resource="https://identifiers.org/ensembl/ENST00000376811"/>
                  <rdf:li rdf:resource="https://identifiers.org/ensembl/ENST00000482537"/>
                  <rdf:li rdf:resource="https://identifiers.org/ensembl/ENST00000361092"/>
                  <rdf:li rdf:resource="https://identifiers.org/ensembl/ENST00000376808"/>
                  <rdf:li rdf:resource="https://identifiers.org/ensembl/ENST00000494066"/>
                  <rdf:li rdf:resource="https://identifiers.org/ensembl/ENST00000466137"/>
                  <rdf:li rdf:resource="https://identifiers.org/ensembl/ENST00000490321"/>
                  <rdf:li rdf:resource="https://identifiers.org/ensembl/ENSP00000366007"/>
                  <rdf:li rdf:resource="https://identifiers.org/ensembl/ENSP00000354387"/>
                  <rdf:li rdf:resource="https://identifiers.org/ensembl/ENSP00000366004"/>
                  <rdf:li rdf:resource="https://identifiers.org/ensembl/ENSP00000435736"/>
                  <rdf:li rdf:resource="https://identifiers.org/uniprot/Q9NWW6"/>
                  <rdf:li rdf:resource="https://identifiers.org/hgnc.symbol/NMRK1"/>
                  <rdf:li rdf:resource="https://identifiers.org/ncbigene/54981"/>
                </rdf:Bag>
              </bqbiol:is>
            </rdf:Description>
          </rdf:RDF>
        </annotation>
      </fbc:geneProduct>
      <fbc:geneProduct metaid="meta_G_ENSG00000106853" sboTerm="SBO:0000243" fbc:id="G_ENSG00000106853" fbc:name="G_ENSG00000106853" fbc:label="G_ENSG00000106853">
        <annotation>
          <rdf:RDF xmlns:rdf="http://www.w3.org/1999/02/22-rdf-syntax-ns#" xmlns:dcterms="http://purl.org/dc/terms/" xmlns:vCard="http://www.w3.org/2001/vcard-rdf/3.0#" xmlns:vCard4="http://www.w3.org/2006/vcard/ns#" xmlns:bqbiol="http://biomodels.net/biology-qualifiers/" xmlns:bqmodel="http://biomodels.net/model-qualifiers/">
            <rdf:Description rdf:about="#meta_G_ENSG00000106853">
              <bqbiol:is>
                <rdf:Bag>
                  <rdf:li rdf:resource="https://identifiers.org/ensembl/ENSG00000106853"/>
                  <rdf:li rdf:resource="https://identifiers.org/ensembl/ENST00000538962"/>
                  <rdf:li rdf:resource="https://identifiers.org/ensembl/ENST00000407693"/>
                  <rdf:li rdf:resource="https://identifiers.org/ensembl/ENST00000466771"/>
                  <rdf:li rdf:resource="https://identifiers.org/ensembl/ENST00000309195"/>
                  <rdf:li rdf:resource="https://identifiers.org/ensembl/ENST00000374324"/>
                  <rdf:li rdf:resource="https://identifiers.org/ensembl/ENST00000422125"/>
                  <rdf:li rdf:resource="https://identifiers.org/ensembl/ENST00000374313"/>
                  <rdf:li rdf:resource="https://identifiers.org/ensembl/ENST00000374308"/>
                  <rdf:li rdf:resource="https://identifiers.org/ensembl/ENST00000485319"/>
                  <rdf:li rdf:resource="https://identifiers.org/ensembl/ENSP00000440281"/>
                  <rdf:li rdf:resource="https://identifiers.org/ensembl/ENSP00000385763"/>
                  <rdf:li rdf:resource="https://identifiers.org/ensembl/ENSP00000435665"/>
                  <rdf:li rdf:resource="https://identifiers.org/ensembl/ENSP00000311572"/>
                  <rdf:li rdf:resource="https://identifiers.org/ensembl/ENSP00000363444"/>
                  <rdf:li rdf:resource="https://identifiers.org/ensembl/ENSP00000395965"/>
                  <rdf:li rdf:resource="https://identifiers.org/uniprot/Q14914"/>
                  <rdf:li rdf:resource="https://identifiers.org/hgnc.symbol/PTGR1"/>
                  <rdf:li rdf:resource="https://identifiers.org/ncbigene/22949"/>
                </rdf:Bag>
              </bqbiol:is>
            </rdf:Description>
          </rdf:RDF>
        </annotation>
      </fbc:geneProduct>
      <fbc:geneProduct metaid="meta_G_ENSG00000106976" sboTerm="SBO:0000243" fbc:id="G_ENSG00000106976" fbc:name="G_ENSG00000106976" fbc:label="G_ENSG00000106976">
        <annotation>
          <rdf:RDF xmlns:rdf="http://www.w3.org/1999/02/22-rdf-syntax-ns#" xmlns:dcterms="http://purl.org/dc/terms/" xmlns:vCard="http://www.w3.org/2001/vcard-rdf/3.0#" xmlns:vCard4="http://www.w3.org/2006/vcard/ns#" xmlns:bqbiol="http://biomodels.net/biology-qualifiers/" xmlns:bqmodel="http://biomodels.net/model-qualifiers/">
            <rdf:Description rdf:about="#meta_G_ENSG00000106976">
              <bqbiol:is>
                <rdf:Bag>
                  <rdf:li rdf:resource="https://identifiers.org/ensembl/ENSG00000106976"/>
                  <rdf:li rdf:resource="https://identifiers.org/ensembl/ENST00000635766"/>
                  <rdf:li rdf:resource="https://identifiers.org/ensembl/ENST00000636874"/>
                  <rdf:li rdf:resource="https://identifiers.org/ensembl/ENST00000372923"/>
                  <rdf:li rdf:resource="https://identifiers.org/ensembl/ENST00000475805"/>
                  <rdf:li rdf:resource="https://identifiers.org/ensembl/ENST00000341179"/>
                  <rdf:li rdf:resource="https://identifiers.org/ensembl/ENST00000393594"/>
                  <rdf:li rdf:resource="https://identifiers.org/ensembl/ENST00000628346"/>
                  <rdf:li rdf:resource="https://identifiers.org/ensembl/ENST00000636280"/>
                  <rdf:li rdf:resource="https://identifiers.org/ensembl/ENST00000486160"/>
                  <rdf:li rdf:resource="https://identifiers.org/ensembl/ENST00000627061"/>
                  <rdf:li rdf:resource="https://identifiers.org/ensembl/ENST00000627543"/>
                  <rdf:li rdf:resource="https://identifiers.org/ensembl/ENST00000634267"/>
                  <rdf:li rdf:resource="https://identifiers.org/ensembl/ENST00000636103"/>
                  <rdf:li rdf:resource="https://identifiers.org/ensembl/ENST00000637999"/>
                  <rdf:li rdf:resource="https://identifiers.org/ensembl/ENST00000441149"/>
                  <rdf:li rdf:resource="https://identifiers.org/ensembl/ENST00000637094"/>
                  <rdf:li rdf:resource="https://identifiers.org/ensembl/ENST00000482638"/>
                  <rdf:li rdf:resource="https://identifiers.org/ensembl/ENST00000637317"/>
                  <rdf:li rdf:resource="https://identifiers.org/ensembl/ENST00000635859"/>
                  <rdf:li rdf:resource="https://identifiers.org/ensembl/ENST00000463998"/>
                  <rdf:li rdf:resource="https://identifiers.org/ensembl/ENST00000636220"/>
                  <rdf:li rdf:resource="https://identifiers.org/ensembl/ENST00000638061"/>
                  <rdf:li rdf:resource="https://identifiers.org/ensembl/ENST00000631179"/>
                  <rdf:li rdf:resource="https://identifiers.org/ensembl/ENST00000493925"/>
                  <rdf:li rdf:resource="https://identifiers.org/ensembl/ENST00000636201"/>
                  <rdf:li rdf:resource="https://identifiers.org/ensembl/ENST00000625457"/>
                  <rdf:li rdf:resource="https://identifiers.org/ensembl/ENST00000630850"/>
                  <rdf:li rdf:resource="https://identifiers.org/ensembl/ENST00000638030"/>
                  <rdf:li rdf:resource="https://identifiers.org/ensembl/ENST00000636760"/>
                  <rdf:li rdf:resource="https://identifiers.org/ensembl/ENSP00000362014"/>
                  <rdf:li rdf:resource="https://identifiers.org/ensembl/ENSP00000419225"/>
                  <rdf:li rdf:resource="https://identifiers.org/ensembl/ENSP00000345680"/>
                  <rdf:li rdf:resource="https://identifiers.org/ensembl/ENSP00000377219"/>
                  <rdf:li rdf:resource="https://identifiers.org/ensembl/ENSP00000486525"/>
                  <rdf:li rdf:resource="https://identifiers.org/ensembl/ENSP00000490285"/>
                  <rdf:li rdf:resource="https://identifiers.org/ensembl/ENSP00000420045"/>
                  <rdf:li rdf:resource="https://identifiers.org/ensembl/ENSP00000486437"/>
                  <rdf:li rdf:resource="https://identifiers.org/ensembl/ENSP00000487310"/>
                  <rdf:li rdf:resource="https://identifiers.org/ensembl/ENSP00000489096"/>
                  <rdf:li rdf:resource="https://identifiers.org/ensembl/ENSP00000489985"/>
                  <rdf:li rdf:resource="https://identifiers.org/ensembl/ENSP00000420808"/>
                  <rdf:li rdf:resource="https://identifiers.org/ensembl/ENSP00000490555"/>
                  <rdf:li rdf:resource="https://identifiers.org/ensembl/ENSP00000486770"/>
                  <rdf:li rdf:resource="https://identifiers.org/uniprot/Q05193"/>
                  <rdf:li rdf:resource="https://identifiers.org/hgnc.symbol/DNM1"/>
                  <rdf:li rdf:resource="https://identifiers.org/ncbigene/1759"/>
                </rdf:Bag>
              </bqbiol:is>
            </rdf:Description>
          </rdf:RDF>
        </annotation>
      </fbc:geneProduct>
      <fbc:geneProduct metaid="meta_G_ENSG00000106992" sboTerm="SBO:0000243" fbc:id="G_ENSG00000106992" fbc:name="G_ENSG00000106992" fbc:label="G_ENSG00000106992">
        <annotation>
          <rdf:RDF xmlns:rdf="http://www.w3.org/1999/02/22-rdf-syntax-ns#" xmlns:dcterms="http://purl.org/dc/terms/" xmlns:vCard="http://www.w3.org/2001/vcard-rdf/3.0#" xmlns:vCard4="http://www.w3.org/2006/vcard/ns#" xmlns:bqbiol="http://biomodels.net/biology-qualifiers/" xmlns:bqmodel="http://biomodels.net/model-qualifiers/">
            <rdf:Description rdf:about="#meta_G_ENSG00000106992">
              <bqbiol:is>
                <rdf:Bag>
                  <rdf:li rdf:resource="https://identifiers.org/ensembl/ENSG00000106992"/>
                  <rdf:li rdf:resource="https://identifiers.org/ensembl/ENST00000644144"/>
                  <rdf:li rdf:resource="https://identifiers.org/ensembl/ENST00000550143"/>
                  <rdf:li rdf:resource="https://identifiers.org/ensembl/ENST00000413016"/>
                  <rdf:li rdf:resource="https://identifiers.org/ensembl/ENST00000373156"/>
                  <rdf:li rdf:resource="https://identifiers.org/ensembl/ENST00000223836"/>
                  <rdf:li rdf:resource="https://identifiers.org/ensembl/ENST00000550992"/>
                  <rdf:li rdf:resource="https://identifiers.org/ensembl/ENSP00000494600"/>
                  <rdf:li rdf:resource="https://identifiers.org/ensembl/ENSP00000449130"/>
                  <rdf:li rdf:resource="https://identifiers.org/ensembl/ENSP00000362249"/>
                  <rdf:li rdf:resource="https://identifiers.org/ensembl/ENSP00000223836"/>
                  <rdf:li rdf:resource="https://identifiers.org/ensembl/ENSP00000448741"/>
                  <rdf:li rdf:resource="https://identifiers.org/uniprot/P00568"/>
                  <rdf:li rdf:resource="https://identifiers.org/hgnc.symbol/AK1"/>
                  <rdf:li rdf:resource="https://identifiers.org/ncbigene/203"/>
                </rdf:Bag>
              </bqbiol:is>
            </rdf:Description>
          </rdf:RDF>
        </annotation>
      </fbc:geneProduct>
      <fbc:geneProduct metaid="meta_G_ENSG00000107159" sboTerm="SBO:0000243" fbc:id="G_ENSG00000107159" fbc:name="G_ENSG00000107159" fbc:label="G_ENSG00000107159">
        <annotation>
          <rdf:RDF xmlns:rdf="http://www.w3.org/1999/02/22-rdf-syntax-ns#" xmlns:dcterms="http://purl.org/dc/terms/" xmlns:vCard="http://www.w3.org/2001/vcard-rdf/3.0#" xmlns:vCard4="http://www.w3.org/2006/vcard/ns#" xmlns:bqbiol="http://biomodels.net/biology-qualifiers/" xmlns:bqmodel="http://biomodels.net/model-qualifiers/">
            <rdf:Description rdf:about="#meta_G_ENSG00000107159">
              <bqbiol:is>
                <rdf:Bag>
                  <rdf:li rdf:resource="https://identifiers.org/ensembl/ENSG00000107159"/>
                  <rdf:li rdf:resource="https://identifiers.org/ensembl/ENST00000617161"/>
                  <rdf:li rdf:resource="https://identifiers.org/ensembl/ENST00000378357"/>
                  <rdf:li rdf:resource="https://identifiers.org/ensembl/ENST00000493245"/>
                  <rdf:li rdf:resource="https://identifiers.org/ensembl/ENST00000485665"/>
                  <rdf:li rdf:resource="https://identifiers.org/ensembl/ENSP00000482050"/>
                  <rdf:li rdf:resource="https://identifiers.org/ensembl/ENSP00000367608"/>
                  <rdf:li rdf:resource="https://identifiers.org/uniprot/Q16790"/>
                  <rdf:li rdf:resource="https://identifiers.org/hgnc.symbol/CA9"/>
                  <rdf:li rdf:resource="https://identifiers.org/ncbigene/768"/>
                </rdf:Bag>
              </bqbiol:is>
            </rdf:Description>
          </rdf:RDF>
        </annotation>
      </fbc:geneProduct>
      <fbc:geneProduct metaid="meta_G_ENSG00000107165" sboTerm="SBO:0000243" fbc:id="G_ENSG00000107165" fbc:name="G_ENSG00000107165" fbc:label="G_ENSG00000107165">
        <annotation>
          <rdf:RDF xmlns:rdf="http://www.w3.org/1999/02/22-rdf-syntax-ns#" xmlns:dcterms="http://purl.org/dc/terms/" xmlns:vCard="http://www.w3.org/2001/vcard-rdf/3.0#" xmlns:vCard4="http://www.w3.org/2006/vcard/ns#" xmlns:bqbiol="http://biomodels.net/biology-qualifiers/" xmlns:bqmodel="http://biomodels.net/model-qualifiers/">
            <rdf:Description rdf:about="#meta_G_ENSG00000107165">
              <bqbiol:is>
                <rdf:Bag>
                  <rdf:li rdf:resource="https://identifiers.org/ensembl/ENSG00000107165"/>
                  <rdf:li rdf:resource="https://identifiers.org/ensembl/ENST00000473763"/>
                  <rdf:li rdf:resource="https://identifiers.org/ensembl/ENST00000459790"/>
                  <rdf:li rdf:resource="https://identifiers.org/ensembl/ENST00000388918"/>
                  <rdf:li rdf:resource="https://identifiers.org/ensembl/ENST00000381136"/>
                  <rdf:li rdf:resource="https://identifiers.org/ensembl/ENST00000381142"/>
                  <rdf:li rdf:resource="https://identifiers.org/ensembl/ENST00000470909"/>
                  <rdf:li rdf:resource="https://identifiers.org/ensembl/ENST00000473504"/>
                  <rdf:li rdf:resource="https://identifiers.org/ensembl/ENSP00000419006"/>
                  <rdf:li rdf:resource="https://identifiers.org/ensembl/ENSP00000373570"/>
                  <rdf:li rdf:resource="https://identifiers.org/ensembl/ENSP00000370528"/>
                  <rdf:li rdf:resource="https://identifiers.org/uniprot/P17643"/>
                  <rdf:li rdf:resource="https://identifiers.org/hgnc.symbol/TYRP1"/>
                  <rdf:li rdf:resource="https://identifiers.org/ncbigene/7306"/>
                </rdf:Bag>
              </bqbiol:is>
            </rdf:Description>
          </rdf:RDF>
        </annotation>
      </fbc:geneProduct>
      <fbc:geneProduct metaid="meta_G_ENSG00000107242" sboTerm="SBO:0000243" fbc:id="G_ENSG00000107242" fbc:name="G_ENSG00000107242" fbc:label="G_ENSG00000107242">
        <annotation>
          <rdf:RDF xmlns:rdf="http://www.w3.org/1999/02/22-rdf-syntax-ns#" xmlns:dcterms="http://purl.org/dc/terms/" xmlns:vCard="http://www.w3.org/2001/vcard-rdf/3.0#" xmlns:vCard4="http://www.w3.org/2006/vcard/ns#" xmlns:bqbiol="http://biomodels.net/biology-qualifiers/" xmlns:bqmodel="http://biomodels.net/model-qualifiers/">
            <rdf:Description rdf:about="#meta_G_ENSG00000107242">
              <bqbiol:is>
                <rdf:Bag>
                  <rdf:li rdf:resource="https://identifiers.org/ensembl/ENSG00000107242"/>
                  <rdf:li rdf:resource="https://identifiers.org/ensembl/ENST00000265382"/>
                  <rdf:li rdf:resource="https://identifiers.org/ensembl/ENST00000472907"/>
                  <rdf:li rdf:resource="https://identifiers.org/ensembl/ENST00000474356"/>
                  <rdf:li rdf:resource="https://identifiers.org/ensembl/ENST00000377284"/>
                  <rdf:li rdf:resource="https://identifiers.org/ensembl/ENST00000437200"/>
                  <rdf:li rdf:resource="https://identifiers.org/ensembl/ENST00000440050"/>
                  <rdf:li rdf:resource="https://identifiers.org/ensembl/ENST00000478500"/>
                  <rdf:li rdf:resource="https://identifiers.org/ensembl/ENST00000541509"/>
                  <rdf:li rdf:resource="https://identifiers.org/ensembl/ENSP00000265382"/>
                  <rdf:li rdf:resource="https://identifiers.org/ensembl/ENSP00000366498"/>
                  <rdf:li rdf:resource="https://identifiers.org/ensembl/ENSP00000398587"/>
                  <rdf:li rdf:resource="https://identifiers.org/ensembl/ENSP00000411477"/>
                  <rdf:li rdf:resource="https://identifiers.org/ensembl/ENSP00000435778"/>
                  <rdf:li rdf:resource="https://identifiers.org/ensembl/ENSP00000438082"/>
                  <rdf:li rdf:resource="https://identifiers.org/uniprot/O14986"/>
                  <rdf:li rdf:resource="https://identifiers.org/hgnc.symbol/PIP5K1B"/>
                  <rdf:li rdf:resource="https://identifiers.org/ncbigene/8395"/>
                </rdf:Bag>
              </bqbiol:is>
            </rdf:Description>
          </rdf:RDF>
        </annotation>
      </fbc:geneProduct>
      <fbc:geneProduct metaid="meta_G_ENSG00000107317" sboTerm="SBO:0000243" fbc:id="G_ENSG00000107317" fbc:name="G_ENSG00000107317" fbc:label="G_ENSG00000107317">
        <annotation>
          <rdf:RDF xmlns:rdf="http://www.w3.org/1999/02/22-rdf-syntax-ns#" xmlns:dcterms="http://purl.org/dc/terms/" xmlns:vCard="http://www.w3.org/2001/vcard-rdf/3.0#" xmlns:vCard4="http://www.w3.org/2006/vcard/ns#" xmlns:bqbiol="http://biomodels.net/biology-qualifiers/" xmlns:bqmodel="http://biomodels.net/model-qualifiers/">
            <rdf:Description rdf:about="#meta_G_ENSG00000107317">
              <bqbiol:is>
                <rdf:Bag>
                  <rdf:li rdf:resource="https://identifiers.org/ensembl/ENSG00000107317"/>
                  <rdf:li rdf:resource="https://identifiers.org/ensembl/ENST00000640716"/>
                  <rdf:li rdf:resource="https://identifiers.org/ensembl/ENST00000413913"/>
                  <rdf:li rdf:resource="https://identifiers.org/ensembl/ENST00000371625"/>
                  <rdf:li rdf:resource="https://identifiers.org/ensembl/ENST00000457950"/>
                  <rdf:li rdf:resource="https://identifiers.org/ensembl/ENST00000371623"/>
                  <rdf:li rdf:resource="https://identifiers.org/ensembl/ENST00000492068"/>
                  <rdf:li rdf:resource="https://identifiers.org/ensembl/ENST00000460340"/>
                  <rdf:li rdf:resource="https://identifiers.org/ensembl/ENST00000446677"/>
                  <rdf:li rdf:resource="https://identifiers.org/ensembl/ENST00000462514"/>
                  <rdf:li rdf:resource="https://identifiers.org/ensembl/ENST00000444903"/>
                  <rdf:li rdf:resource="https://identifiers.org/ensembl/ENSP00000491730"/>
                  <rdf:li rdf:resource="https://identifiers.org/ensembl/ENSP00000360687"/>
                  <rdf:li rdf:resource="https://identifiers.org/ensembl/ENSP00000392633"/>
                  <rdf:li rdf:resource="https://identifiers.org/ensembl/ENSP00000397468"/>
                  <rdf:li rdf:resource="https://identifiers.org/ensembl/ENSP00000392692"/>
                  <rdf:li rdf:resource="https://identifiers.org/uniprot/P41222"/>
                  <rdf:li rdf:resource="https://identifiers.org/hgnc.symbol/PTGDS"/>
                  <rdf:li rdf:resource="https://identifiers.org/ncbigene/5730"/>
                </rdf:Bag>
              </bqbiol:is>
            </rdf:Description>
          </rdf:RDF>
        </annotation>
      </fbc:geneProduct>
      <fbc:geneProduct metaid="meta_G_ENSG00000107341" sboTerm="SBO:0000243" fbc:id="G_ENSG00000107341" fbc:name="G_ENSG00000107341" fbc:label="G_ENSG00000107341">
        <annotation>
          <rdf:RDF xmlns:rdf="http://www.w3.org/1999/02/22-rdf-syntax-ns#" xmlns:dcterms="http://purl.org/dc/terms/" xmlns:vCard="http://www.w3.org/2001/vcard-rdf/3.0#" xmlns:vCard4="http://www.w3.org/2006/vcard/ns#" xmlns:bqbiol="http://biomodels.net/biology-qualifiers/" xmlns:bqmodel="http://biomodels.net/model-qualifiers/">
            <rdf:Description rdf:about="#meta_G_ENSG00000107341">
              <bqbiol:is>
                <rdf:Bag>
                  <rdf:li rdf:resource="https://identifiers.org/ensembl/ENSG00000107341"/>
                  <rdf:li rdf:resource="https://identifiers.org/ensembl/ENST00000263228"/>
                  <rdf:li rdf:resource="https://identifiers.org/ensembl/ENSP00000263228"/>
                  <rdf:li rdf:resource="https://identifiers.org/uniprot/Q712K3"/>
                  <rdf:li rdf:resource="https://identifiers.org/hgnc.symbol/UBE2R2"/>
                  <rdf:li rdf:resource="https://identifiers.org/ncbigene/54926"/>
                </rdf:Bag>
              </bqbiol:is>
            </rdf:Description>
          </rdf:RDF>
        </annotation>
      </fbc:geneProduct>
      <fbc:geneProduct metaid="meta_G_ENSG00000107537" sboTerm="SBO:0000243" fbc:id="G_ENSG00000107537" fbc:name="G_ENSG00000107537" fbc:label="G_ENSG00000107537">
        <annotation>
          <rdf:RDF xmlns:rdf="http://www.w3.org/1999/02/22-rdf-syntax-ns#" xmlns:dcterms="http://purl.org/dc/terms/" xmlns:vCard="http://www.w3.org/2001/vcard-rdf/3.0#" xmlns:vCard4="http://www.w3.org/2006/vcard/ns#" xmlns:bqbiol="http://biomodels.net/biology-qualifiers/" xmlns:bqmodel="http://biomodels.net/model-qualifiers/">
            <rdf:Description rdf:about="#meta_G_ENSG00000107537">
              <bqbiol:is>
                <rdf:Bag>
                  <rdf:li rdf:resource="https://identifiers.org/ensembl/ENSG00000107537"/>
                  <rdf:li rdf:resource="https://identifiers.org/ensembl/ENST00000396913"/>
                  <rdf:li rdf:resource="https://identifiers.org/ensembl/ENST00000263038"/>
                  <rdf:li rdf:resource="https://identifiers.org/ensembl/ENST00000396920"/>
                  <rdf:li rdf:resource="https://identifiers.org/ensembl/ENST00000453759"/>
                  <rdf:li rdf:resource="https://identifiers.org/ensembl/ENST00000479604"/>
                  <rdf:li rdf:resource="https://identifiers.org/ensembl/ENST00000464049"/>
                  <rdf:li rdf:resource="https://identifiers.org/ensembl/ENST00000463730"/>
                  <rdf:li rdf:resource="https://identifiers.org/ensembl/ENSP00000380121"/>
                  <rdf:li rdf:resource="https://identifiers.org/ensembl/ENSP00000263038"/>
                  <rdf:li rdf:resource="https://identifiers.org/ensembl/ENSP00000380126"/>
                  <rdf:li rdf:resource="https://identifiers.org/ensembl/ENSP00000412525"/>
                  <rdf:li rdf:resource="https://identifiers.org/ensembl/ENSP00000420117"/>
                  <rdf:li rdf:resource="https://identifiers.org/uniprot/O14832"/>
                  <rdf:li rdf:resource="https://identifiers.org/hgnc.symbol/PHYH"/>
                  <rdf:li rdf:resource="https://identifiers.org/ncbigene/5264"/>
                </rdf:Bag>
              </bqbiol:is>
            </rdf:Description>
          </rdf:RDF>
        </annotation>
      </fbc:geneProduct>
      <fbc:geneProduct metaid="meta_G_ENSG00000107611" sboTerm="SBO:0000243" fbc:id="G_ENSG00000107611" fbc:name="G_ENSG00000107611" fbc:label="G_ENSG00000107611">
        <annotation>
          <rdf:RDF xmlns:rdf="http://www.w3.org/1999/02/22-rdf-syntax-ns#" xmlns:dcterms="http://purl.org/dc/terms/" xmlns:vCard="http://www.w3.org/2001/vcard-rdf/3.0#" xmlns:vCard4="http://www.w3.org/2006/vcard/ns#" xmlns:bqbiol="http://biomodels.net/biology-qualifiers/" xmlns:bqmodel="http://biomodels.net/model-qualifiers/">
            <rdf:Description rdf:about="#meta_G_ENSG00000107611">
              <bqbiol:is>
                <rdf:Bag>
                  <rdf:li rdf:resource="https://identifiers.org/ensembl/ENSG00000107611"/>
                  <rdf:li rdf:resource="https://identifiers.org/ensembl/ENST00000377833"/>
                  <rdf:li rdf:resource="https://identifiers.org/ensembl/ENST00000649135"/>
                  <rdf:li rdf:resource="https://identifiers.org/ensembl/ENST00000649933"/>
                  <rdf:li rdf:resource="https://identifiers.org/ensembl/ENST00000648092"/>
                  <rdf:li rdf:resource="https://identifiers.org/ensembl/ENST00000438254"/>
                  <rdf:li rdf:resource="https://identifiers.org/ensembl/ENST00000433666"/>
                  <rdf:li rdf:resource="https://identifiers.org/ensembl/ENST00000377823"/>
                  <rdf:li rdf:resource="https://identifiers.org/ensembl/ENSP00000367064"/>
                  <rdf:li rdf:resource="https://identifiers.org/ensembl/ENSP00000415970"/>
                  <rdf:li rdf:resource="https://identifiers.org/uniprot/O60494"/>
                  <rdf:li rdf:resource="https://identifiers.org/hgnc.symbol/CUBN"/>
                  <rdf:li rdf:resource="https://identifiers.org/ncbigene/8029"/>
                </rdf:Bag>
              </bqbiol:is>
            </rdf:Description>
          </rdf:RDF>
        </annotation>
      </fbc:geneProduct>
      <fbc:geneProduct metaid="meta_G_ENSG00000107614" sboTerm="SBO:0000243" fbc:id="G_ENSG00000107614" fbc:name="G_ENSG00000107614" fbc:label="G_ENSG00000107614">
        <annotation>
          <rdf:RDF xmlns:rdf="http://www.w3.org/1999/02/22-rdf-syntax-ns#" xmlns:dcterms="http://purl.org/dc/terms/" xmlns:vCard="http://www.w3.org/2001/vcard-rdf/3.0#" xmlns:vCard4="http://www.w3.org/2006/vcard/ns#" xmlns:bqbiol="http://biomodels.net/biology-qualifiers/" xmlns:bqmodel="http://biomodels.net/model-qualifiers/">
            <rdf:Description rdf:about="#meta_G_ENSG00000107614">
              <bqbiol:is>
                <rdf:Bag>
                  <rdf:li rdf:resource="https://identifiers.org/ensembl/ENSG00000107614"/>
                  <rdf:li rdf:resource="https://identifiers.org/ensembl/ENST00000354631"/>
                  <rdf:li rdf:resource="https://identifiers.org/ensembl/ENST00000377799"/>
                  <rdf:li rdf:resource="https://identifiers.org/ensembl/ENST00000495022"/>
                  <rdf:li rdf:resource="https://identifiers.org/ensembl/ENST00000452380"/>
                  <rdf:li rdf:resource="https://identifiers.org/ensembl/ENST00000488990"/>
                  <rdf:li rdf:resource="https://identifiers.org/ensembl/ENST00000313936"/>
                  <rdf:li rdf:resource="https://identifiers.org/ensembl/ENST00000436968"/>
                  <rdf:li rdf:resource="https://identifiers.org/ensembl/ENST00000525762"/>
                  <rdf:li rdf:resource="https://identifiers.org/ensembl/ENST00000424636"/>
                  <rdf:li rdf:resource="https://identifiers.org/ensembl/ENST00000486947"/>
                  <rdf:li rdf:resource="https://identifiers.org/ensembl/ENST00000451253"/>
                  <rdf:li rdf:resource="https://identifiers.org/ensembl/ENST00000479046"/>
                  <rdf:li rdf:resource="https://identifiers.org/ensembl/ENSP00000346652"/>
                  <rdf:li rdf:resource="https://identifiers.org/ensembl/ENSP00000367030"/>
                  <rdf:li rdf:resource="https://identifiers.org/ensembl/ENSP00000417594"/>
                  <rdf:li rdf:resource="https://identifiers.org/ensembl/ENSP00000419625"/>
                  <rdf:li rdf:resource="https://identifiers.org/ensembl/ENSP00000324263"/>
                  <rdf:li rdf:resource="https://identifiers.org/ensembl/ENSP00000390611"/>
                  <rdf:li rdf:resource="https://identifiers.org/ensembl/ENSP00000431476"/>
                  <rdf:li rdf:resource="https://identifiers.org/ensembl/ENSP00000389497"/>
                  <rdf:li rdf:resource="https://identifiers.org/uniprot/O14717"/>
                  <rdf:li rdf:resource="https://identifiers.org/hgnc.symbol/TRDMT1"/>
                  <rdf:li rdf:resource="https://identifiers.org/ncbigene/1787"/>
                </rdf:Bag>
              </bqbiol:is>
            </rdf:Description>
          </rdf:RDF>
        </annotation>
      </fbc:geneProduct>
      <fbc:geneProduct metaid="meta_G_ENSG00000107669" sboTerm="SBO:0000243" fbc:id="G_ENSG00000107669" fbc:name="G_ENSG00000107669" fbc:label="G_ENSG00000107669">
        <annotation>
          <rdf:RDF xmlns:rdf="http://www.w3.org/1999/02/22-rdf-syntax-ns#" xmlns:dcterms="http://purl.org/dc/terms/" xmlns:vCard="http://www.w3.org/2001/vcard-rdf/3.0#" xmlns:vCard4="http://www.w3.org/2006/vcard/ns#" xmlns:bqbiol="http://biomodels.net/biology-qualifiers/" xmlns:bqmodel="http://biomodels.net/model-qualifiers/">
            <rdf:Description rdf:about="#meta_G_ENSG00000107669">
              <bqbiol:is>
                <rdf:Bag>
                  <rdf:li rdf:resource="https://identifiers.org/ensembl/ENSG00000107669"/>
                  <rdf:li rdf:resource="https://identifiers.org/ensembl/ENST00000369043"/>
                  <rdf:li rdf:resource="https://identifiers.org/ensembl/ENST00000224652"/>
                  <rdf:li rdf:resource="https://identifiers.org/ensembl/ENST00000540606"/>
                  <rdf:li rdf:resource="https://identifiers.org/ensembl/ENST00000369040"/>
                  <rdf:li rdf:resource="https://identifiers.org/ensembl/ENST00000423243"/>
                  <rdf:li rdf:resource="https://identifiers.org/ensembl/ENST00000485281"/>
                  <rdf:li rdf:resource="https://identifiers.org/ensembl/ENSP00000358039"/>
                  <rdf:li rdf:resource="https://identifiers.org/ensembl/ENSP00000224652"/>
                  <rdf:li rdf:resource="https://identifiers.org/ensembl/ENSP00000440881"/>
                  <rdf:li rdf:resource="https://identifiers.org/ensembl/ENSP00000358036"/>
                  <rdf:li rdf:resource="https://identifiers.org/ensembl/ENSP00000397787"/>
                  <rdf:li rdf:resource="https://identifiers.org/uniprot/O95260"/>
                  <rdf:li rdf:resource="https://identifiers.org/hgnc.symbol/ATE1"/>
                  <rdf:li rdf:resource="https://identifiers.org/ncbigene/11101"/>
                </rdf:Bag>
              </bqbiol:is>
            </rdf:Description>
          </rdf:RDF>
        </annotation>
      </fbc:geneProduct>
      <fbc:geneProduct metaid="meta_G_ENSG00000107789" sboTerm="SBO:0000243" fbc:id="G_ENSG00000107789" fbc:name="G_ENSG00000107789" fbc:label="G_ENSG00000107789">
        <annotation>
          <rdf:RDF xmlns:rdf="http://www.w3.org/1999/02/22-rdf-syntax-ns#" xmlns:dcterms="http://purl.org/dc/terms/" xmlns:vCard="http://www.w3.org/2001/vcard-rdf/3.0#" xmlns:vCard4="http://www.w3.org/2006/vcard/ns#" xmlns:bqbiol="http://biomodels.net/biology-qualifiers/" xmlns:bqmodel="http://biomodels.net/model-qualifiers/">
            <rdf:Description rdf:about="#meta_G_ENSG00000107789">
              <bqbiol:is>
                <rdf:Bag>
                  <rdf:li rdf:resource="https://identifiers.org/ensembl/ENSG00000107789"/>
                  <rdf:li rdf:resource="https://identifiers.org/ensembl/ENST00000371996"/>
                  <rdf:li rdf:resource="https://identifiers.org/ensembl/ENST00000371994"/>
                  <rdf:li rdf:resource="https://identifiers.org/ensembl/ENST00000472891"/>
                  <rdf:li rdf:resource="https://identifiers.org/ensembl/ENST00000536010"/>
                  <rdf:li rdf:resource="https://identifiers.org/ensembl/ENSP00000361064"/>
                  <rdf:li rdf:resource="https://identifiers.org/ensembl/ENSP00000361062"/>
                  <rdf:li rdf:resource="https://identifiers.org/ensembl/ENSP00000437823"/>
                  <rdf:li rdf:resource="https://identifiers.org/uniprot/Q9UNW1"/>
                  <rdf:li rdf:resource="https://identifiers.org/hgnc.symbol/MINPP1"/>
                  <rdf:li rdf:resource="https://identifiers.org/ncbigene/9562"/>
                </rdf:Bag>
              </bqbiol:is>
            </rdf:Description>
          </rdf:RDF>
        </annotation>
      </fbc:geneProduct>
      <fbc:geneProduct metaid="meta_G_ENSG00000107798" sboTerm="SBO:0000243" fbc:id="G_ENSG00000107798" fbc:name="G_ENSG00000107798" fbc:label="G_ENSG00000107798">
        <annotation>
          <rdf:RDF xmlns:rdf="http://www.w3.org/1999/02/22-rdf-syntax-ns#" xmlns:dcterms="http://purl.org/dc/terms/" xmlns:vCard="http://www.w3.org/2001/vcard-rdf/3.0#" xmlns:vCard4="http://www.w3.org/2006/vcard/ns#" xmlns:bqbiol="http://biomodels.net/biology-qualifiers/" xmlns:bqmodel="http://biomodels.net/model-qualifiers/">
            <rdf:Description rdf:about="#meta_G_ENSG00000107798">
              <bqbiol:is>
                <rdf:Bag>
                  <rdf:li rdf:resource="https://identifiers.org/ensembl/ENSG00000107798"/>
                  <rdf:li rdf:resource="https://identifiers.org/ensembl/ENST00000371837"/>
                  <rdf:li rdf:resource="https://identifiers.org/ensembl/ENST00000336233"/>
                  <rdf:li rdf:resource="https://identifiers.org/ensembl/ENST00000456827"/>
                  <rdf:li rdf:resource="https://identifiers.org/ensembl/ENST00000428800"/>
                  <rdf:li rdf:resource="https://identifiers.org/ensembl/ENST00000282673"/>
                  <rdf:li rdf:resource="https://identifiers.org/ensembl/ENST00000487618"/>
                  <rdf:li rdf:resource="https://identifiers.org/ensembl/ENST00000463623"/>
                  <rdf:li rdf:resource="https://identifiers.org/ensembl/ENST00000489359"/>
                  <rdf:li rdf:resource="https://identifiers.org/ensembl/ENSP00000360903"/>
                  <rdf:li rdf:resource="https://identifiers.org/ensembl/ENSP00000337354"/>
                  <rdf:li rdf:resource="https://identifiers.org/ensembl/ENSP00000413019"/>
                  <rdf:li rdf:resource="https://identifiers.org/ensembl/ENSP00000388415"/>
                  <rdf:li rdf:resource="https://identifiers.org/ensembl/ENSP00000282673"/>
                  <rdf:li rdf:resource="https://identifiers.org/uniprot/P38571"/>
                  <rdf:li rdf:resource="https://identifiers.org/hgnc.symbol/LIPA"/>
                  <rdf:li rdf:resource="https://identifiers.org/ncbigene/3988"/>
                </rdf:Bag>
              </bqbiol:is>
            </rdf:Description>
          </rdf:RDF>
        </annotation>
      </fbc:geneProduct>
      <fbc:geneProduct metaid="meta_G_ENSG00000107819" sboTerm="SBO:0000243" fbc:id="G_ENSG00000107819" fbc:name="G_ENSG00000107819" fbc:label="G_ENSG00000107819">
        <annotation>
          <rdf:RDF xmlns:rdf="http://www.w3.org/1999/02/22-rdf-syntax-ns#" xmlns:dcterms="http://purl.org/dc/terms/" xmlns:vCard="http://www.w3.org/2001/vcard-rdf/3.0#" xmlns:vCard4="http://www.w3.org/2006/vcard/ns#" xmlns:bqbiol="http://biomodels.net/biology-qualifiers/" xmlns:bqmodel="http://biomodels.net/model-qualifiers/">
            <rdf:Description rdf:about="#meta_G_ENSG00000107819">
              <bqbiol:is>
                <rdf:Bag>
                  <rdf:li rdf:resource="https://identifiers.org/ensembl/ENSG00000107819"/>
                  <rdf:li rdf:resource="https://identifiers.org/ensembl/ENST00000393459"/>
                  <rdf:li rdf:resource="https://identifiers.org/ensembl/ENST00000224807"/>
                  <rdf:li rdf:resource="https://identifiers.org/ensembl/ENST00000489434"/>
                  <rdf:li rdf:resource="https://identifiers.org/ensembl/ENST00000465383"/>
                  <rdf:li rdf:resource="https://identifiers.org/ensembl/ENST00000487721"/>
                  <rdf:li rdf:resource="https://identifiers.org/ensembl/ENST00000466982"/>
                  <rdf:li rdf:resource="https://identifiers.org/ensembl/ENST00000470252"/>
                  <rdf:li rdf:resource="https://identifiers.org/ensembl/ENSP00000377103"/>
                  <rdf:li rdf:resource="https://identifiers.org/ensembl/ENSP00000224807"/>
                  <rdf:li rdf:resource="https://identifiers.org/ensembl/ENSP00000474564"/>
                  <rdf:li rdf:resource="https://identifiers.org/uniprot/Q9BWM7"/>
                  <rdf:li rdf:resource="https://identifiers.org/hgnc.symbol/SFXN3"/>
                  <rdf:li rdf:resource="https://identifiers.org/ncbigene/81855"/>
                </rdf:Bag>
              </bqbiol:is>
            </rdf:Description>
          </rdf:RDF>
        </annotation>
      </fbc:geneProduct>
      <fbc:geneProduct metaid="meta_G_ENSG00000107854" sboTerm="SBO:0000243" fbc:id="G_ENSG00000107854" fbc:name="G_ENSG00000107854" fbc:label="G_ENSG00000107854">
        <annotation>
          <rdf:RDF xmlns:rdf="http://www.w3.org/1999/02/22-rdf-syntax-ns#" xmlns:dcterms="http://purl.org/dc/terms/" xmlns:vCard="http://www.w3.org/2001/vcard-rdf/3.0#" xmlns:vCard4="http://www.w3.org/2006/vcard/ns#" xmlns:bqbiol="http://biomodels.net/biology-qualifiers/" xmlns:bqmodel="http://biomodels.net/model-qualifiers/">
            <rdf:Description rdf:about="#meta_G_ENSG00000107854">
              <bqbiol:is>
                <rdf:Bag>
                  <rdf:li rdf:resource="https://identifiers.org/ensembl/ENSG00000107854"/>
                  <rdf:li rdf:resource="https://identifiers.org/ensembl/ENST00000371627"/>
                  <rdf:li rdf:resource="https://identifiers.org/ensembl/ENSP00000360689"/>
                  <rdf:li rdf:resource="https://identifiers.org/uniprot/Q9H2K2"/>
                  <rdf:li rdf:resource="https://identifiers.org/hgnc.symbol/TNKS2"/>
                  <rdf:li rdf:resource="https://identifiers.org/ncbigene/80351"/>
                </rdf:Bag>
              </bqbiol:is>
            </rdf:Description>
          </rdf:RDF>
        </annotation>
      </fbc:geneProduct>
      <fbc:geneProduct metaid="meta_G_ENSG00000107902" sboTerm="SBO:0000243" fbc:id="G_ENSG00000107902" fbc:name="G_ENSG00000107902" fbc:label="G_ENSG00000107902">
        <annotation>
          <rdf:RDF xmlns:rdf="http://www.w3.org/1999/02/22-rdf-syntax-ns#" xmlns:dcterms="http://purl.org/dc/terms/" xmlns:vCard="http://www.w3.org/2001/vcard-rdf/3.0#" xmlns:vCard4="http://www.w3.org/2006/vcard/ns#" xmlns:bqbiol="http://biomodels.net/biology-qualifiers/" xmlns:bqmodel="http://biomodels.net/model-qualifiers/">
            <rdf:Description rdf:about="#meta_G_ENSG00000107902">
              <bqbiol:is>
                <rdf:Bag>
                  <rdf:li rdf:resource="https://identifiers.org/ensembl/ENSG00000107902"/>
                  <rdf:li rdf:resource="https://identifiers.org/ensembl/ENST00000392757"/>
                  <rdf:li rdf:resource="https://identifiers.org/ensembl/ENST00000368842"/>
                  <rdf:li rdf:resource="https://identifiers.org/ensembl/ENST00000368839"/>
                  <rdf:li rdf:resource="https://identifiers.org/ensembl/ENST00000487190"/>
                  <rdf:li rdf:resource="https://identifiers.org/ensembl/ENST00000481452"/>
                  <rdf:li rdf:resource="https://identifiers.org/ensembl/ENST00000493240"/>
                  <rdf:li rdf:resource="https://identifiers.org/ensembl/ENST00000482963"/>
                  <rdf:li rdf:resource="https://identifiers.org/ensembl/ENST00000486535"/>
                  <rdf:li rdf:resource="https://identifiers.org/ensembl/ENST00000492187"/>
                  <rdf:li rdf:resource="https://identifiers.org/ensembl/ENSP00000376512"/>
                  <rdf:li rdf:resource="https://identifiers.org/ensembl/ENSP00000357835"/>
                  <rdf:li rdf:resource="https://identifiers.org/ensembl/ENSP00000357832"/>
                  <rdf:li rdf:resource="https://identifiers.org/uniprot/Q9H008"/>
                  <rdf:li rdf:resource="https://identifiers.org/hgnc.symbol/LHPP"/>
                  <rdf:li rdf:resource="https://identifiers.org/ncbigene/64077"/>
                </rdf:Bag>
              </bqbiol:is>
            </rdf:Description>
          </rdf:RDF>
        </annotation>
      </fbc:geneProduct>
      <fbc:geneProduct metaid="meta_G_ENSG00000107951" sboTerm="SBO:0000243" fbc:id="G_ENSG00000107951" fbc:name="G_ENSG00000107951" fbc:label="G_ENSG00000107951">
        <annotation>
          <rdf:RDF xmlns:rdf="http://www.w3.org/1999/02/22-rdf-syntax-ns#" xmlns:dcterms="http://purl.org/dc/terms/" xmlns:vCard="http://www.w3.org/2001/vcard-rdf/3.0#" xmlns:vCard4="http://www.w3.org/2006/vcard/ns#" xmlns:bqbiol="http://biomodels.net/biology-qualifiers/" xmlns:bqmodel="http://biomodels.net/model-qualifiers/">
            <rdf:Description rdf:about="#meta_G_ENSG00000107951">
              <bqbiol:is>
                <rdf:Bag>
                  <rdf:li rdf:resource="https://identifiers.org/ensembl/ENSG00000107951"/>
                  <rdf:li rdf:resource="https://identifiers.org/ensembl/ENST00000263063"/>
                  <rdf:li rdf:resource="https://identifiers.org/ensembl/ENST00000488290"/>
                  <rdf:li rdf:resource="https://identifiers.org/ensembl/ENST00000417581"/>
                  <rdf:li rdf:resource="https://identifiers.org/ensembl/ENST00000421701"/>
                  <rdf:li rdf:resource="https://identifiers.org/ensembl/ENST00000471055"/>
                  <rdf:li rdf:resource="https://identifiers.org/ensembl/ENSP00000263063"/>
                  <rdf:li rdf:resource="https://identifiers.org/ensembl/ENSP00000404392"/>
                  <rdf:li rdf:resource="https://identifiers.org/ensembl/ENSP00000394118"/>
                  <rdf:li rdf:resource="https://identifiers.org/uniprot/Q9NVV4"/>
                  <rdf:li rdf:resource="https://identifiers.org/hgnc.symbol/MTPAP"/>
                  <rdf:li rdf:resource="https://identifiers.org/ncbigene/55149"/>
                </rdf:Bag>
              </bqbiol:is>
            </rdf:Description>
          </rdf:RDF>
        </annotation>
      </fbc:geneProduct>
      <fbc:geneProduct metaid="meta_G_ENSG00000107954" sboTerm="SBO:0000243" fbc:id="G_ENSG00000107954" fbc:name="G_ENSG00000107954" fbc:label="G_ENSG00000107954">
        <annotation>
          <rdf:RDF xmlns:rdf="http://www.w3.org/1999/02/22-rdf-syntax-ns#" xmlns:dcterms="http://purl.org/dc/terms/" xmlns:vCard="http://www.w3.org/2001/vcard-rdf/3.0#" xmlns:vCard4="http://www.w3.org/2006/vcard/ns#" xmlns:bqbiol="http://biomodels.net/biology-qualifiers/" xmlns:bqmodel="http://biomodels.net/model-qualifiers/">
            <rdf:Description rdf:about="#meta_G_ENSG00000107954">
              <bqbiol:is>
                <rdf:Bag>
                  <rdf:li rdf:resource="https://identifiers.org/ensembl/ENSG00000107954"/>
                  <rdf:li rdf:resource="https://identifiers.org/ensembl/ENST00000369780"/>
                  <rdf:li rdf:resource="https://identifiers.org/ensembl/ENST00000437579"/>
                  <rdf:li rdf:resource="https://identifiers.org/ensembl/ENST00000455386"/>
                  <rdf:li rdf:resource="https://identifiers.org/ensembl/ENST00000465048"/>
                  <rdf:li rdf:resource="https://identifiers.org/ensembl/ENSP00000358795"/>
                  <rdf:li rdf:resource="https://identifiers.org/ensembl/ENSP00000416709"/>
                  <rdf:li rdf:resource="https://identifiers.org/ensembl/ENSP00000387714"/>
                  <rdf:li rdf:resource="https://identifiers.org/uniprot/O76050"/>
                  <rdf:li rdf:resource="https://identifiers.org/hgnc.symbol/NEURL1"/>
                  <rdf:li rdf:resource="https://identifiers.org/ncbigene/9148"/>
                </rdf:Bag>
              </bqbiol:is>
            </rdf:Description>
          </rdf:RDF>
        </annotation>
      </fbc:geneProduct>
      <fbc:geneProduct metaid="meta_G_ENSG00000108106" sboTerm="SBO:0000243" fbc:id="G_ENSG00000108106" fbc:name="G_ENSG00000108106" fbc:label="G_ENSG00000108106">
        <annotation>
          <rdf:RDF xmlns:rdf="http://www.w3.org/1999/02/22-rdf-syntax-ns#" xmlns:dcterms="http://purl.org/dc/terms/" xmlns:vCard="http://www.w3.org/2001/vcard-rdf/3.0#" xmlns:vCard4="http://www.w3.org/2006/vcard/ns#" xmlns:bqbiol="http://biomodels.net/biology-qualifiers/" xmlns:bqmodel="http://biomodels.net/model-qualifiers/">
            <rdf:Description rdf:about="#meta_G_ENSG00000108106">
              <bqbiol:is>
                <rdf:Bag>
                  <rdf:li rdf:resource="https://identifiers.org/ensembl/ENSG00000108106"/>
                  <rdf:li rdf:resource="https://identifiers.org/ensembl/ENST00000264552"/>
                  <rdf:li rdf:resource="https://identifiers.org/ensembl/ENST00000587845"/>
                  <rdf:li rdf:resource="https://identifiers.org/ensembl/ENST00000589978"/>
                  <rdf:li rdf:resource="https://identifiers.org/ensembl/ENST00000592570"/>
                  <rdf:li rdf:resource="https://identifiers.org/ensembl/ENSP00000264552"/>
                  <rdf:li rdf:resource="https://identifiers.org/ensembl/ENSP00000467409"/>
                  <rdf:li rdf:resource="https://identifiers.org/ensembl/ENSP00000466388"/>
                  <rdf:li rdf:resource="https://identifiers.org/uniprot/Q16763"/>
                  <rdf:li rdf:resource="https://identifiers.org/hgnc.symbol/UBE2S"/>
                  <rdf:li rdf:resource="https://identifiers.org/ncbigene/27338"/>
                </rdf:Bag>
              </bqbiol:is>
            </rdf:Description>
          </rdf:RDF>
        </annotation>
      </fbc:geneProduct>
      <fbc:geneProduct metaid="meta_G_ENSG00000108179" sboTerm="SBO:0000243" fbc:id="G_ENSG00000108179" fbc:name="G_ENSG00000108179" fbc:label="G_ENSG00000108179">
        <annotation>
          <rdf:RDF xmlns:rdf="http://www.w3.org/1999/02/22-rdf-syntax-ns#" xmlns:dcterms="http://purl.org/dc/terms/" xmlns:vCard="http://www.w3.org/2001/vcard-rdf/3.0#" xmlns:vCard4="http://www.w3.org/2006/vcard/ns#" xmlns:bqbiol="http://biomodels.net/biology-qualifiers/" xmlns:bqmodel="http://biomodels.net/model-qualifiers/">
            <rdf:Description rdf:about="#meta_G_ENSG00000108179">
              <bqbiol:is>
                <rdf:Bag>
                  <rdf:li rdf:resource="https://identifiers.org/ensembl/ENSG00000108179"/>
                  <rdf:li rdf:resource="https://identifiers.org/ensembl/ENST00000498681"/>
                  <rdf:li rdf:resource="https://identifiers.org/ensembl/ENST00000472580"/>
                  <rdf:li rdf:resource="https://identifiers.org/ensembl/ENST00000225174"/>
                  <rdf:li rdf:resource="https://identifiers.org/ensembl/ENST00000492149"/>
                  <rdf:li rdf:resource="https://identifiers.org/ensembl/ENST00000448165"/>
                  <rdf:li rdf:resource="https://identifiers.org/ensembl/ENSP00000473548"/>
                  <rdf:li rdf:resource="https://identifiers.org/ensembl/ENSP00000225174"/>
                  <rdf:li rdf:resource="https://identifiers.org/ensembl/ENSP00000396388"/>
                  <rdf:li rdf:resource="https://identifiers.org/uniprot/P30405"/>
                  <rdf:li rdf:resource="https://identifiers.org/hgnc.symbol/PPIF"/>
                  <rdf:li rdf:resource="https://identifiers.org/ncbigene/10105"/>
                </rdf:Bag>
              </bqbiol:is>
            </rdf:Description>
          </rdf:RDF>
        </annotation>
      </fbc:geneProduct>
      <fbc:geneProduct metaid="meta_G_ENSG00000108242" sboTerm="SBO:0000243" fbc:id="G_ENSG00000108242" fbc:name="G_ENSG00000108242" fbc:label="G_ENSG00000108242">
        <annotation>
          <rdf:RDF xmlns:rdf="http://www.w3.org/1999/02/22-rdf-syntax-ns#" xmlns:dcterms="http://purl.org/dc/terms/" xmlns:vCard="http://www.w3.org/2001/vcard-rdf/3.0#" xmlns:vCard4="http://www.w3.org/2006/vcard/ns#" xmlns:bqbiol="http://biomodels.net/biology-qualifiers/" xmlns:bqmodel="http://biomodels.net/model-qualifiers/">
            <rdf:Description rdf:about="#meta_G_ENSG00000108242">
              <bqbiol:is>
                <rdf:Bag>
                  <rdf:li rdf:resource="https://identifiers.org/ensembl/ENSG00000108242"/>
                  <rdf:li rdf:resource="https://identifiers.org/ensembl/ENST00000285979"/>
                  <rdf:li rdf:resource="https://identifiers.org/ensembl/ENST00000339022"/>
                  <rdf:li rdf:resource="https://identifiers.org/ensembl/ENSP00000285979"/>
                  <rdf:li rdf:resource="https://identifiers.org/ensembl/ENSP00000341293"/>
                  <rdf:li rdf:resource="https://identifiers.org/uniprot/P33260"/>
                  <rdf:li rdf:resource="https://identifiers.org/hgnc.symbol/CYP2C18"/>
                  <rdf:li rdf:resource="https://identifiers.org/ncbigene/1562"/>
                </rdf:Bag>
              </bqbiol:is>
            </rdf:Description>
          </rdf:RDF>
        </annotation>
      </fbc:geneProduct>
      <fbc:geneProduct metaid="meta_G_ENSG00000108381" sboTerm="SBO:0000243" fbc:id="G_ENSG00000108381" fbc:name="G_ENSG00000108381" fbc:label="G_ENSG00000108381">
        <annotation>
          <rdf:RDF xmlns:rdf="http://www.w3.org/1999/02/22-rdf-syntax-ns#" xmlns:dcterms="http://purl.org/dc/terms/" xmlns:vCard="http://www.w3.org/2001/vcard-rdf/3.0#" xmlns:vCard4="http://www.w3.org/2006/vcard/ns#" xmlns:bqbiol="http://biomodels.net/biology-qualifiers/" xmlns:bqmodel="http://biomodels.net/model-qualifiers/">
            <rdf:Description rdf:about="#meta_G_ENSG00000108381">
              <bqbiol:is>
                <rdf:Bag>
                  <rdf:li rdf:resource="https://identifiers.org/ensembl/ENSG00000108381"/>
                  <rdf:li rdf:resource="https://identifiers.org/ensembl/ENST00000577034"/>
                  <rdf:li rdf:resource="https://identifiers.org/ensembl/ENST00000456349"/>
                  <rdf:li rdf:resource="https://identifiers.org/ensembl/ENST00000263080"/>
                  <rdf:li rdf:resource="https://identifiers.org/ensembl/ENST00000571278"/>
                  <rdf:li rdf:resource="https://identifiers.org/ensembl/ENSP00000458324"/>
                  <rdf:li rdf:resource="https://identifiers.org/ensembl/ENSP00000409976"/>
                  <rdf:li rdf:resource="https://identifiers.org/ensembl/ENSP00000263080"/>
                  <rdf:li rdf:resource="https://identifiers.org/ensembl/ENSP00000461358"/>
                  <rdf:li rdf:resource="https://identifiers.org/uniprot/P45381"/>
                  <rdf:li rdf:resource="https://identifiers.org/hgnc.symbol/ASPA"/>
                  <rdf:li rdf:resource="https://identifiers.org/ncbigene/443"/>
                </rdf:Bag>
              </bqbiol:is>
            </rdf:Description>
          </rdf:RDF>
        </annotation>
      </fbc:geneProduct>
      <fbc:geneProduct metaid="meta_G_ENSG00000108439" sboTerm="SBO:0000243" fbc:id="G_ENSG00000108439" fbc:name="G_ENSG00000108439" fbc:label="G_ENSG00000108439">
        <annotation>
          <rdf:RDF xmlns:rdf="http://www.w3.org/1999/02/22-rdf-syntax-ns#" xmlns:dcterms="http://purl.org/dc/terms/" xmlns:vCard="http://www.w3.org/2001/vcard-rdf/3.0#" xmlns:vCard4="http://www.w3.org/2006/vcard/ns#" xmlns:bqbiol="http://biomodels.net/biology-qualifiers/" xmlns:bqmodel="http://biomodels.net/model-qualifiers/">
            <rdf:Description rdf:about="#meta_G_ENSG00000108439">
              <bqbiol:is>
                <rdf:Bag>
                  <rdf:li rdf:resource="https://identifiers.org/ensembl/ENSG00000108439"/>
                  <rdf:li rdf:resource="https://identifiers.org/ensembl/ENST00000583599"/>
                  <rdf:li rdf:resource="https://identifiers.org/ensembl/ENST00000642017"/>
                  <rdf:li rdf:resource="https://identifiers.org/ensembl/ENST00000641709"/>
                  <rdf:li rdf:resource="https://identifiers.org/ensembl/ENST00000641323"/>
                  <rdf:li rdf:resource="https://identifiers.org/ensembl/ENST00000225573"/>
                  <rdf:li rdf:resource="https://identifiers.org/ensembl/ENST00000434554"/>
                  <rdf:li rdf:resource="https://identifiers.org/ensembl/ENST00000641856"/>
                  <rdf:li rdf:resource="https://identifiers.org/ensembl/ENST00000582171"/>
                  <rdf:li rdf:resource="https://identifiers.org/ensembl/ENST00000641305"/>
                  <rdf:li rdf:resource="https://identifiers.org/ensembl/ENST00000585320"/>
                  <rdf:li rdf:resource="https://identifiers.org/ensembl/ENST00000584061"/>
                  <rdf:li rdf:resource="https://identifiers.org/ensembl/ENST00000583245"/>
                  <rdf:li rdf:resource="https://identifiers.org/ensembl/ENST00000641511"/>
                  <rdf:li rdf:resource="https://identifiers.org/ensembl/ENST00000641703"/>
                  <rdf:li rdf:resource="https://identifiers.org/ensembl/ENST00000641427"/>
                  <rdf:li rdf:resource="https://identifiers.org/ensembl/ENST00000641285"/>
                  <rdf:li rdf:resource="https://identifiers.org/ensembl/ENST00000584806"/>
                  <rdf:li rdf:resource="https://identifiers.org/ensembl/ENSP00000463919"/>
                  <rdf:li rdf:resource="https://identifiers.org/ensembl/ENSP00000493302"/>
                  <rdf:li rdf:resource="https://identifiers.org/ensembl/ENSP00000493349"/>
                  <rdf:li rdf:resource="https://identifiers.org/ensembl/ENSP00000492965"/>
                  <rdf:li rdf:resource="https://identifiers.org/ensembl/ENSP00000225573"/>
                  <rdf:li rdf:resource="https://identifiers.org/ensembl/ENSP00000399960"/>
                  <rdf:li rdf:resource="https://identifiers.org/ensembl/ENSP00000493224"/>
                  <rdf:li rdf:resource="https://identifiers.org/ensembl/ENSP00000463994"/>
                  <rdf:li rdf:resource="https://identifiers.org/ensembl/ENSP00000462345"/>
                  <rdf:li rdf:resource="https://identifiers.org/ensembl/ENSP00000463972"/>
                  <rdf:li rdf:resource="https://identifiers.org/ensembl/ENSP00000493348"/>
                  <rdf:li rdf:resource="https://identifiers.org/ensembl/ENSP00000493219"/>
                  <rdf:li rdf:resource="https://identifiers.org/uniprot/Q9NVS9"/>
                  <rdf:li rdf:resource="https://identifiers.org/hgnc.symbol/PNPO"/>
                  <rdf:li rdf:resource="https://identifiers.org/ncbigene/55163"/>
                </rdf:Bag>
              </bqbiol:is>
            </rdf:Description>
          </rdf:RDF>
        </annotation>
      </fbc:geneProduct>
      <fbc:geneProduct metaid="meta_G_ENSG00000108474" sboTerm="SBO:0000243" fbc:id="G_ENSG00000108474" fbc:name="G_ENSG00000108474" fbc:label="G_ENSG00000108474">
        <annotation>
          <rdf:RDF xmlns:rdf="http://www.w3.org/1999/02/22-rdf-syntax-ns#" xmlns:dcterms="http://purl.org/dc/terms/" xmlns:vCard="http://www.w3.org/2001/vcard-rdf/3.0#" xmlns:vCard4="http://www.w3.org/2006/vcard/ns#" xmlns:bqbiol="http://biomodels.net/biology-qualifiers/" xmlns:bqmodel="http://biomodels.net/model-qualifiers/">
            <rdf:Description rdf:about="#meta_G_ENSG00000108474">
              <bqbiol:is>
                <rdf:Bag>
                  <rdf:li rdf:resource="https://identifiers.org/ensembl/ENSG00000108474"/>
                  <rdf:li rdf:resource="https://identifiers.org/ensembl/ENST00000607144"/>
                  <rdf:li rdf:resource="https://identifiers.org/ensembl/ENST00000581006"/>
                  <rdf:li rdf:resource="https://identifiers.org/ensembl/ENST00000584797"/>
                  <rdf:li rdf:resource="https://identifiers.org/ensembl/ENST00000498772"/>
                  <rdf:li rdf:resource="https://identifiers.org/ensembl/ENST00000225609"/>
                  <rdf:li rdf:resource="https://identifiers.org/ensembl/ENST00000395844"/>
                  <rdf:li rdf:resource="https://identifiers.org/ensembl/ENST00000470116"/>
                  <rdf:li rdf:resource="https://identifiers.org/ensembl/ENST00000585034"/>
                  <rdf:li rdf:resource="https://identifiers.org/ensembl/ENST00000477745"/>
                  <rdf:li rdf:resource="https://identifiers.org/ensembl/ENST00000489009"/>
                  <rdf:li rdf:resource="https://identifiers.org/ensembl/ENST00000463810"/>
                  <rdf:li rdf:resource="https://identifiers.org/ensembl/ENST00000580201"/>
                  <rdf:li rdf:resource="https://identifiers.org/ensembl/ENST00000596678"/>
                  <rdf:li rdf:resource="https://identifiers.org/ensembl/ENST00000613719"/>
                  <rdf:li rdf:resource="https://identifiers.org/ensembl/ENST00000488375"/>
                  <rdf:li rdf:resource="https://identifiers.org/ensembl/ENST00000431149"/>
                  <rdf:li rdf:resource="https://identifiers.org/ensembl/ENST00000414755"/>
                  <rdf:li rdf:resource="https://identifiers.org/ensembl/ENSP00000462432"/>
                  <rdf:li rdf:resource="https://identifiers.org/ensembl/ENSP00000463540"/>
                  <rdf:li rdf:resource="https://identifiers.org/ensembl/ENSP00000225609"/>
                  <rdf:li rdf:resource="https://identifiers.org/ensembl/ENSP00000379185"/>
                  <rdf:li rdf:resource="https://identifiers.org/ensembl/ENSP00000463754"/>
                  <rdf:li rdf:resource="https://identifiers.org/ensembl/ENSP00000464424"/>
                  <rdf:li rdf:resource="https://identifiers.org/ensembl/ENSP00000485657"/>
                  <rdf:li rdf:resource="https://identifiers.org/ensembl/ENSP00000470064"/>
                  <rdf:li rdf:resource="https://identifiers.org/uniprot/Q9Y2B2"/>
                  <rdf:li rdf:resource="https://identifiers.org/hgnc.symbol/PIGL"/>
                  <rdf:li rdf:resource="https://identifiers.org/ncbigene/9487"/>
                </rdf:Bag>
              </bqbiol:is>
            </rdf:Description>
          </rdf:RDF>
        </annotation>
      </fbc:geneProduct>
      <fbc:geneProduct metaid="meta_G_ENSG00000108479" sboTerm="SBO:0000243" fbc:id="G_ENSG00000108479" fbc:name="G_ENSG00000108479" fbc:label="G_ENSG00000108479">
        <annotation>
          <rdf:RDF xmlns:rdf="http://www.w3.org/1999/02/22-rdf-syntax-ns#" xmlns:dcterms="http://purl.org/dc/terms/" xmlns:vCard="http://www.w3.org/2001/vcard-rdf/3.0#" xmlns:vCard4="http://www.w3.org/2006/vcard/ns#" xmlns:bqbiol="http://biomodels.net/biology-qualifiers/" xmlns:bqmodel="http://biomodels.net/model-qualifiers/">
            <rdf:Description rdf:about="#meta_G_ENSG00000108479">
              <bqbiol:is>
                <rdf:Bag>
                  <rdf:li rdf:resource="https://identifiers.org/ensembl/ENSG00000108479"/>
                  <rdf:li rdf:resource="https://identifiers.org/ensembl/ENST00000225614"/>
                  <rdf:li rdf:resource="https://identifiers.org/ensembl/ENST00000589643"/>
                  <rdf:li rdf:resource="https://identifiers.org/ensembl/ENST00000592997"/>
                  <rdf:li rdf:resource="https://identifiers.org/ensembl/ENST00000588479"/>
                  <rdf:li rdf:resource="https://identifiers.org/ensembl/ENST00000586733"/>
                  <rdf:li rdf:resource="https://identifiers.org/ensembl/ENST00000587707"/>
                  <rdf:li rdf:resource="https://identifiers.org/ensembl/ENST00000592494"/>
                  <rdf:li rdf:resource="https://identifiers.org/ensembl/ENST00000586244"/>
                  <rdf:li rdf:resource="https://identifiers.org/ensembl/ENST00000589030"/>
                  <rdf:li rdf:resource="https://identifiers.org/ensembl/ENSP00000225614"/>
                  <rdf:li rdf:resource="https://identifiers.org/ensembl/ENSP00000464765"/>
                  <rdf:li rdf:resource="https://identifiers.org/ensembl/ENSP00000465930"/>
                  <rdf:li rdf:resource="https://identifiers.org/ensembl/ENSP00000468341"/>
                  <rdf:li rdf:resource="https://identifiers.org/ensembl/ENSP00000468288"/>
                  <rdf:li rdf:resource="https://identifiers.org/uniprot/P51570"/>
                  <rdf:li rdf:resource="https://identifiers.org/hgnc.symbol/GALK1"/>
                  <rdf:li rdf:resource="https://identifiers.org/ncbigene/2584"/>
                </rdf:Bag>
              </bqbiol:is>
            </rdf:Description>
          </rdf:RDF>
        </annotation>
      </fbc:geneProduct>
      <fbc:geneProduct metaid="meta_G_ENSG00000108515" sboTerm="SBO:0000243" fbc:id="G_ENSG00000108515" fbc:name="G_ENSG00000108515" fbc:label="G_ENSG00000108515">
        <annotation>
          <rdf:RDF xmlns:rdf="http://www.w3.org/1999/02/22-rdf-syntax-ns#" xmlns:dcterms="http://purl.org/dc/terms/" xmlns:vCard="http://www.w3.org/2001/vcard-rdf/3.0#" xmlns:vCard4="http://www.w3.org/2006/vcard/ns#" xmlns:bqbiol="http://biomodels.net/biology-qualifiers/" xmlns:bqmodel="http://biomodels.net/model-qualifiers/">
            <rdf:Description rdf:about="#meta_G_ENSG00000108515">
              <bqbiol:is>
                <rdf:Bag>
                  <rdf:li rdf:resource="https://identifiers.org/ensembl/ENSG00000108515"/>
                  <rdf:li rdf:resource="https://identifiers.org/ensembl/ENST00000519266"/>
                  <rdf:li rdf:resource="https://identifiers.org/ensembl/ENST00000520221"/>
                  <rdf:li rdf:resource="https://identifiers.org/ensembl/ENST00000522798"/>
                  <rdf:li rdf:resource="https://identifiers.org/ensembl/ENST00000522301"/>
                  <rdf:li rdf:resource="https://identifiers.org/ensembl/ENST00000521811"/>
                  <rdf:li rdf:resource="https://identifiers.org/ensembl/ENST00000323997"/>
                  <rdf:li rdf:resource="https://identifiers.org/ensembl/ENST00000518972"/>
                  <rdf:li rdf:resource="https://identifiers.org/ensembl/ENST00000571235"/>
                  <rdf:li rdf:resource="https://identifiers.org/ensembl/ENST00000519834"/>
                  <rdf:li rdf:resource="https://identifiers.org/ensembl/ENST00000522249"/>
                  <rdf:li rdf:resource="https://identifiers.org/ensembl/ENST00000521659"/>
                  <rdf:li rdf:resource="https://identifiers.org/ensembl/ENST00000519584"/>
                  <rdf:li rdf:resource="https://identifiers.org/ensembl/ENST00000519602"/>
                  <rdf:li rdf:resource="https://identifiers.org/ensembl/ENST00000519300"/>
                  <rdf:li rdf:resource="https://identifiers.org/ensembl/ENST00000518175"/>
                  <rdf:li rdf:resource="https://identifiers.org/ensembl/ENST00000522425"/>
                  <rdf:li rdf:resource="https://identifiers.org/ensembl/ENST00000522954"/>
                  <rdf:li rdf:resource="https://identifiers.org/ensembl/ENSP00000467270"/>
                  <rdf:li rdf:resource="https://identifiers.org/ensembl/ENSP00000467444"/>
                  <rdf:li rdf:resource="https://identifiers.org/ensembl/ENSP00000428502"/>
                  <rdf:li rdf:resource="https://identifiers.org/ensembl/ENSP00000465697"/>
                  <rdf:li rdf:resource="https://identifiers.org/ensembl/ENSP00000464874"/>
                  <rdf:li rdf:resource="https://identifiers.org/ensembl/ENSP00000324105"/>
                  <rdf:li rdf:resource="https://identifiers.org/ensembl/ENSP00000428811"/>
                  <rdf:li rdf:resource="https://identifiers.org/ensembl/ENSP00000430554"/>
                  <rdf:li rdf:resource="https://identifiers.org/ensembl/ENSP00000430636"/>
                  <rdf:li rdf:resource="https://identifiers.org/ensembl/ENSP00000430055"/>
                  <rdf:li rdf:resource="https://identifiers.org/ensembl/ENSP00000431087"/>
                  <rdf:li rdf:resource="https://identifiers.org/uniprot/P13929"/>
                  <rdf:li rdf:resource="https://identifiers.org/hgnc.symbol/ENO3"/>
                  <rdf:li rdf:resource="https://identifiers.org/ncbigene/2027"/>
                </rdf:Bag>
              </bqbiol:is>
            </rdf:Description>
          </rdf:RDF>
        </annotation>
      </fbc:geneProduct>
      <fbc:geneProduct metaid="meta_G_ENSG00000108523" sboTerm="SBO:0000243" fbc:id="G_ENSG00000108523" fbc:name="G_ENSG00000108523" fbc:label="G_ENSG00000108523">
        <annotation>
          <rdf:RDF xmlns:rdf="http://www.w3.org/1999/02/22-rdf-syntax-ns#" xmlns:dcterms="http://purl.org/dc/terms/" xmlns:vCard="http://www.w3.org/2001/vcard-rdf/3.0#" xmlns:vCard4="http://www.w3.org/2006/vcard/ns#" xmlns:bqbiol="http://biomodels.net/biology-qualifiers/" xmlns:bqmodel="http://biomodels.net/model-qualifiers/">
            <rdf:Description rdf:about="#meta_G_ENSG00000108523">
              <bqbiol:is>
                <rdf:Bag>
                  <rdf:li rdf:resource="https://identifiers.org/ensembl/ENSG00000108523"/>
                  <rdf:li rdf:resource="https://identifiers.org/ensembl/ENST00000571816"/>
                  <rdf:li rdf:resource="https://identifiers.org/ensembl/ENST00000571365"/>
                  <rdf:li rdf:resource="https://identifiers.org/ensembl/ENST00000573404"/>
                  <rdf:li rdf:resource="https://identifiers.org/ensembl/ENST00000576452"/>
                  <rdf:li rdf:resource="https://identifiers.org/ensembl/ENST00000572430"/>
                  <rdf:li rdf:resource="https://identifiers.org/ensembl/ENST00000262482"/>
                  <rdf:li rdf:resource="https://identifiers.org/ensembl/ENST00000570328"/>
                  <rdf:li rdf:resource="https://identifiers.org/ensembl/ENST00000575111"/>
                  <rdf:li rdf:resource="https://identifiers.org/ensembl/ENST00000576229"/>
                  <rdf:li rdf:resource="https://identifiers.org/ensembl/ENST00000570492"/>
                  <rdf:li rdf:resource="https://identifiers.org/ensembl/ENST00000575400"/>
                  <rdf:li rdf:resource="https://identifiers.org/ensembl/ENST00000572554"/>
                  <rdf:li rdf:resource="https://identifiers.org/ensembl/ENST00000572382"/>
                  <rdf:li rdf:resource="https://identifiers.org/ensembl/ENST00000576965"/>
                  <rdf:li rdf:resource="https://identifiers.org/ensembl/ENST00000575524"/>
                  <rdf:li rdf:resource="https://identifiers.org/ensembl/ENST00000574548"/>
                  <rdf:li rdf:resource="https://identifiers.org/ensembl/ENSP00000459324"/>
                  <rdf:li rdf:resource="https://identifiers.org/ensembl/ENSP00000459581"/>
                  <rdf:li rdf:resource="https://identifiers.org/ensembl/ENSP00000458375"/>
                  <rdf:li rdf:resource="https://identifiers.org/ensembl/ENSP00000458794"/>
                  <rdf:li rdf:resource="https://identifiers.org/ensembl/ENSP00000262482"/>
                  <rdf:li rdf:resource="https://identifiers.org/ensembl/ENSP00000458905"/>
                  <rdf:li rdf:resource="https://identifiers.org/ensembl/ENSP00000460190"/>
                  <rdf:li rdf:resource="https://identifiers.org/ensembl/ENSP00000458189"/>
                  <rdf:li rdf:resource="https://identifiers.org/ensembl/ENSP00000460991"/>
                  <rdf:li rdf:resource="https://identifiers.org/ensembl/ENSP00000460024"/>
                  <rdf:li rdf:resource="https://identifiers.org/ensembl/ENSP00000466753"/>
                  <rdf:li rdf:resource="https://identifiers.org/uniprot/Q9H6Y7"/>
                  <rdf:li rdf:resource="https://identifiers.org/hgnc.symbol/RNF167"/>
                  <rdf:li rdf:resource="https://identifiers.org/ncbigene/26001"/>
                </rdf:Bag>
              </bqbiol:is>
            </rdf:Description>
          </rdf:RDF>
        </annotation>
      </fbc:geneProduct>
      <fbc:geneProduct metaid="meta_G_ENSG00000108528" sboTerm="SBO:0000243" fbc:id="G_ENSG00000108528" fbc:name="G_ENSG00000108528" fbc:label="G_ENSG00000108528">
        <annotation>
          <rdf:RDF xmlns:rdf="http://www.w3.org/1999/02/22-rdf-syntax-ns#" xmlns:dcterms="http://purl.org/dc/terms/" xmlns:vCard="http://www.w3.org/2001/vcard-rdf/3.0#" xmlns:vCard4="http://www.w3.org/2006/vcard/ns#" xmlns:bqbiol="http://biomodels.net/biology-qualifiers/" xmlns:bqmodel="http://biomodels.net/model-qualifiers/">
            <rdf:Description rdf:about="#meta_G_ENSG00000108528">
              <bqbiol:is>
                <rdf:Bag>
                  <rdf:li rdf:resource="https://identifiers.org/ensembl/ENSG00000108528"/>
                  <rdf:li rdf:resource="https://identifiers.org/ensembl/ENST00000225665"/>
                  <rdf:li rdf:resource="https://identifiers.org/ensembl/ENST00000574710"/>
                  <rdf:li rdf:resource="https://identifiers.org/ensembl/ENST00000544061"/>
                  <rdf:li rdf:resource="https://identifiers.org/ensembl/ENST00000576951"/>
                  <rdf:li rdf:resource="https://identifiers.org/ensembl/ENST00000570543"/>
                  <rdf:li rdf:resource="https://identifiers.org/ensembl/ENSP00000225665"/>
                  <rdf:li rdf:resource="https://identifiers.org/ensembl/ENSP00000440804"/>
                  <rdf:li rdf:resource="https://identifiers.org/ensembl/ENSP00000458993"/>
                  <rdf:li rdf:resource="https://identifiers.org/uniprot/Q02978"/>
                  <rdf:li rdf:resource="https://identifiers.org/hgnc.symbol/SLC25A11"/>
                  <rdf:li rdf:resource="https://identifiers.org/ncbigene/8402"/>
                </rdf:Bag>
              </bqbiol:is>
            </rdf:Description>
          </rdf:RDF>
        </annotation>
      </fbc:geneProduct>
      <fbc:geneProduct metaid="meta_G_ENSG00000108559" sboTerm="SBO:0000243" fbc:id="G_ENSG00000108559" fbc:name="G_ENSG00000108559" fbc:label="G_ENSG00000108559">
        <annotation>
          <rdf:RDF xmlns:rdf="http://www.w3.org/1999/02/22-rdf-syntax-ns#" xmlns:dcterms="http://purl.org/dc/terms/" xmlns:vCard="http://www.w3.org/2001/vcard-rdf/3.0#" xmlns:vCard4="http://www.w3.org/2006/vcard/ns#" xmlns:bqbiol="http://biomodels.net/biology-qualifiers/" xmlns:bqmodel="http://biomodels.net/model-qualifiers/">
            <rdf:Description rdf:about="#meta_G_ENSG00000108559">
              <bqbiol:is>
                <rdf:Bag>
                  <rdf:li rdf:resource="https://identifiers.org/ensembl/ENSG00000108559"/>
                  <rdf:li rdf:resource="https://identifiers.org/ensembl/ENST00000573169"/>
                  <rdf:li rdf:resource="https://identifiers.org/ensembl/ENST00000576708"/>
                  <rdf:li rdf:resource="https://identifiers.org/ensembl/ENST00000573584"/>
                  <rdf:li rdf:resource="https://identifiers.org/ensembl/ENST00000225696"/>
                  <rdf:li rdf:resource="https://identifiers.org/ensembl/ENST00000574855"/>
                  <rdf:li rdf:resource="https://identifiers.org/ensembl/ENST00000574087"/>
                  <rdf:li rdf:resource="https://identifiers.org/ensembl/ENST00000576862"/>
                  <rdf:li rdf:resource="https://identifiers.org/ensembl/ENST00000575976"/>
                  <rdf:li rdf:resource="https://identifiers.org/ensembl/ENST00000574867"/>
                  <rdf:li rdf:resource="https://identifiers.org/ensembl/ENST00000570937"/>
                  <rdf:li rdf:resource="https://identifiers.org/ensembl/ENST00000572809"/>
                  <rdf:li rdf:resource="https://identifiers.org/ensembl/ENST00000572290"/>
                  <rdf:li rdf:resource="https://identifiers.org/ensembl/ENST00000572019"/>
                  <rdf:li rdf:resource="https://identifiers.org/ensembl/ENSP00000461334"/>
                  <rdf:li rdf:resource="https://identifiers.org/ensembl/ENSP00000458954"/>
                  <rdf:li rdf:resource="https://identifiers.org/ensembl/ENSP00000225696"/>
                  <rdf:li rdf:resource="https://identifiers.org/ensembl/ENSP00000459370"/>
                  <rdf:li rdf:resource="https://identifiers.org/ensembl/ENSP00000459979"/>
                  <rdf:li rdf:resource="https://identifiers.org/uniprot/Q99567"/>
                  <rdf:li rdf:resource="https://identifiers.org/hgnc.symbol/NUP88"/>
                  <rdf:li rdf:resource="https://identifiers.org/ncbigene/4927"/>
                </rdf:Bag>
              </bqbiol:is>
            </rdf:Description>
          </rdf:RDF>
        </annotation>
      </fbc:geneProduct>
      <fbc:geneProduct metaid="meta_G_ENSG00000108576" sboTerm="SBO:0000243" fbc:id="G_ENSG00000108576" fbc:name="G_ENSG00000108576" fbc:label="G_ENSG00000108576">
        <annotation>
          <rdf:RDF xmlns:rdf="http://www.w3.org/1999/02/22-rdf-syntax-ns#" xmlns:dcterms="http://purl.org/dc/terms/" xmlns:vCard="http://www.w3.org/2001/vcard-rdf/3.0#" xmlns:vCard4="http://www.w3.org/2006/vcard/ns#" xmlns:bqbiol="http://biomodels.net/biology-qualifiers/" xmlns:bqmodel="http://biomodels.net/model-qualifiers/">
            <rdf:Description rdf:about="#meta_G_ENSG00000108576">
              <bqbiol:is>
                <rdf:Bag>
                  <rdf:li rdf:resource="https://identifiers.org/ensembl/ENSG00000108576"/>
                  <rdf:li rdf:resource="https://identifiers.org/ensembl/ENST00000401766"/>
                  <rdf:li rdf:resource="https://identifiers.org/ensembl/ENST00000579221"/>
                  <rdf:li rdf:resource="https://identifiers.org/ensembl/ENST00000578609"/>
                  <rdf:li rdf:resource="https://identifiers.org/ensembl/ENST00000394821"/>
                  <rdf:li rdf:resource="https://identifiers.org/ensembl/ENST00000650711"/>
                  <rdf:li rdf:resource="https://identifiers.org/ensembl/ENST00000261707"/>
                  <rdf:li rdf:resource="https://identifiers.org/ensembl/ENSP00000385822"/>
                  <rdf:li rdf:resource="https://identifiers.org/ensembl/ENSP00000463172"/>
                  <rdf:li rdf:resource="https://identifiers.org/ensembl/ENSP00000378298"/>
                  <rdf:li rdf:resource="https://identifiers.org/ensembl/ENSP00000498537"/>
                  <rdf:li rdf:resource="https://identifiers.org/ensembl/ENSP00000261707"/>
                  <rdf:li rdf:resource="https://identifiers.org/uniprot/P31645"/>
                  <rdf:li rdf:resource="https://identifiers.org/hgnc.symbol/SLC6A4"/>
                  <rdf:li rdf:resource="https://identifiers.org/ncbigene/6532"/>
                </rdf:Bag>
              </bqbiol:is>
            </rdf:Description>
          </rdf:RDF>
        </annotation>
      </fbc:geneProduct>
      <fbc:geneProduct metaid="meta_G_ENSG00000108602" sboTerm="SBO:0000243" fbc:id="G_ENSG00000108602" fbc:name="G_ENSG00000108602" fbc:label="G_ENSG00000108602">
        <annotation>
          <rdf:RDF xmlns:rdf="http://www.w3.org/1999/02/22-rdf-syntax-ns#" xmlns:dcterms="http://purl.org/dc/terms/" xmlns:vCard="http://www.w3.org/2001/vcard-rdf/3.0#" xmlns:vCard4="http://www.w3.org/2006/vcard/ns#" xmlns:bqbiol="http://biomodels.net/biology-qualifiers/" xmlns:bqmodel="http://biomodels.net/model-qualifiers/">
            <rdf:Description rdf:about="#meta_G_ENSG00000108602">
              <bqbiol:is>
                <rdf:Bag>
                  <rdf:li rdf:resource="https://identifiers.org/ensembl/ENSG00000108602"/>
                  <rdf:li rdf:resource="https://identifiers.org/ensembl/ENST00000395555"/>
                  <rdf:li rdf:resource="https://identifiers.org/ensembl/ENST00000468746"/>
                  <rdf:li rdf:resource="https://identifiers.org/ensembl/ENST00000479677"/>
                  <rdf:li rdf:resource="https://identifiers.org/ensembl/ENST00000494157"/>
                  <rdf:li rdf:resource="https://identifiers.org/ensembl/ENST00000444455"/>
                  <rdf:li rdf:resource="https://identifiers.org/ensembl/ENST00000457500"/>
                  <rdf:li rdf:resource="https://identifiers.org/ensembl/ENST00000225740"/>
                  <rdf:li rdf:resource="https://identifiers.org/ensembl/ENST00000439102"/>
                  <rdf:li rdf:resource="https://identifiers.org/ensembl/ENST00000487650"/>
                  <rdf:li rdf:resource="https://identifiers.org/ensembl/ENST00000485472"/>
                  <rdf:li rdf:resource="https://identifiers.org/ensembl/ENST00000426645"/>
                  <rdf:li rdf:resource="https://identifiers.org/ensembl/ENST00000485231"/>
                  <rdf:li rdf:resource="https://identifiers.org/ensembl/ENST00000575860"/>
                  <rdf:li rdf:resource="https://identifiers.org/ensembl/ENST00000574162"/>
                  <rdf:li rdf:resource="https://identifiers.org/ensembl/ENST00000573368"/>
                  <rdf:li rdf:resource="https://identifiers.org/ensembl/ENST00000570414"/>
                  <rdf:li rdf:resource="https://identifiers.org/ensembl/ENST00000575103"/>
                  <rdf:li rdf:resource="https://identifiers.org/ensembl/ENSP00000378923"/>
                  <rdf:li rdf:resource="https://identifiers.org/ensembl/ENSP00000434685"/>
                  <rdf:li rdf:resource="https://identifiers.org/ensembl/ENSP00000460482"/>
                  <rdf:li rdf:resource="https://identifiers.org/ensembl/ENSP00000388469"/>
                  <rdf:li rdf:resource="https://identifiers.org/ensembl/ENSP00000411821"/>
                  <rdf:li rdf:resource="https://identifiers.org/ensembl/ENSP00000225740"/>
                  <rdf:li rdf:resource="https://identifiers.org/ensembl/ENSP00000389766"/>
                  <rdf:li rdf:resource="https://identifiers.org/ensembl/ENSP00000388369"/>
                  <rdf:li rdf:resource="https://identifiers.org/ensembl/ENSP00000458841"/>
                  <rdf:li rdf:resource="https://identifiers.org/ensembl/ENSP00000461189"/>
                  <rdf:li rdf:resource="https://identifiers.org/ensembl/ENSP00000460792"/>
                  <rdf:li rdf:resource="https://identifiers.org/uniprot/P30838"/>
                  <rdf:li rdf:resource="https://identifiers.org/hgnc.symbol/ALDH3A1"/>
                  <rdf:li rdf:resource="https://identifiers.org/ncbigene/218"/>
                </rdf:Bag>
              </bqbiol:is>
            </rdf:Description>
          </rdf:RDF>
        </annotation>
      </fbc:geneProduct>
      <fbc:geneProduct metaid="meta_G_ENSG00000108773" sboTerm="SBO:0000243" fbc:id="G_ENSG00000108773" fbc:name="G_ENSG00000108773" fbc:label="G_ENSG00000108773">
        <annotation>
          <rdf:RDF xmlns:rdf="http://www.w3.org/1999/02/22-rdf-syntax-ns#" xmlns:dcterms="http://purl.org/dc/terms/" xmlns:vCard="http://www.w3.org/2001/vcard-rdf/3.0#" xmlns:vCard4="http://www.w3.org/2006/vcard/ns#" xmlns:bqbiol="http://biomodels.net/biology-qualifiers/" xmlns:bqmodel="http://biomodels.net/model-qualifiers/">
            <rdf:Description rdf:about="#meta_G_ENSG00000108773">
              <bqbiol:is>
                <rdf:Bag>
                  <rdf:li rdf:resource="https://identifiers.org/ensembl/ENSG00000108773"/>
                  <rdf:li rdf:resource="https://identifiers.org/ensembl/ENST00000225916"/>
                  <rdf:li rdf:resource="https://identifiers.org/ensembl/ENST00000465682"/>
                  <rdf:li rdf:resource="https://identifiers.org/ensembl/ENST00000586972"/>
                  <rdf:li rdf:resource="https://identifiers.org/ensembl/ENST00000588759"/>
                  <rdf:li rdf:resource="https://identifiers.org/ensembl/ENST00000592310"/>
                  <rdf:li rdf:resource="https://identifiers.org/ensembl/ENSP00000225916"/>
                  <rdf:li rdf:resource="https://identifiers.org/ensembl/ENSP00000468390"/>
                  <rdf:li rdf:resource="https://identifiers.org/ensembl/ENSP00000467324"/>
                  <rdf:li rdf:resource="https://identifiers.org/uniprot/Q92830"/>
                  <rdf:li rdf:resource="https://identifiers.org/hgnc.symbol/KAT2A"/>
                  <rdf:li rdf:resource="https://identifiers.org/ncbigene/2648"/>
                </rdf:Bag>
              </bqbiol:is>
            </rdf:Description>
          </rdf:RDF>
        </annotation>
      </fbc:geneProduct>
      <fbc:geneProduct metaid="meta_G_ENSG00000108784" sboTerm="SBO:0000243" fbc:id="G_ENSG00000108784" fbc:name="G_ENSG00000108784" fbc:label="G_ENSG00000108784">
        <annotation>
          <rdf:RDF xmlns:rdf="http://www.w3.org/1999/02/22-rdf-syntax-ns#" xmlns:dcterms="http://purl.org/dc/terms/" xmlns:vCard="http://www.w3.org/2001/vcard-rdf/3.0#" xmlns:vCard4="http://www.w3.org/2006/vcard/ns#" xmlns:bqbiol="http://biomodels.net/biology-qualifiers/" xmlns:bqmodel="http://biomodels.net/model-qualifiers/">
            <rdf:Description rdf:about="#meta_G_ENSG00000108784">
              <bqbiol:is>
                <rdf:Bag>
                  <rdf:li rdf:resource="https://identifiers.org/ensembl/ENSG00000108784"/>
                  <rdf:li rdf:resource="https://identifiers.org/ensembl/ENST00000225927"/>
                  <rdf:li rdf:resource="https://identifiers.org/ensembl/ENST00000586516"/>
                  <rdf:li rdf:resource="https://identifiers.org/ensembl/ENST00000591587"/>
                  <rdf:li rdf:resource="https://identifiers.org/ensembl/ENST00000590358"/>
                  <rdf:li rdf:resource="https://identifiers.org/ensembl/ENST00000592454"/>
                  <rdf:li rdf:resource="https://identifiers.org/ensembl/ENSP00000225927"/>
                  <rdf:li rdf:resource="https://identifiers.org/ensembl/ENSP00000467135"/>
                  <rdf:li rdf:resource="https://identifiers.org/ensembl/ENSP00000467836"/>
                  <rdf:li rdf:resource="https://identifiers.org/ensembl/ENSP00000466892"/>
                  <rdf:li rdf:resource="https://identifiers.org/ensembl/ENSP00000468665"/>
                  <rdf:li rdf:resource="https://identifiers.org/uniprot/P54802"/>
                  <rdf:li rdf:resource="https://identifiers.org/hgnc.symbol/NAGLU"/>
                  <rdf:li rdf:resource="https://identifiers.org/ncbigene/4669"/>
                </rdf:Bag>
              </bqbiol:is>
            </rdf:Description>
          </rdf:RDF>
        </annotation>
      </fbc:geneProduct>
      <fbc:geneProduct metaid="meta_G_ENSG00000108786" sboTerm="SBO:0000243" fbc:id="G_ENSG00000108786" fbc:name="G_ENSG00000108786" fbc:label="G_ENSG00000108786">
        <annotation>
          <rdf:RDF xmlns:rdf="http://www.w3.org/1999/02/22-rdf-syntax-ns#" xmlns:dcterms="http://purl.org/dc/terms/" xmlns:vCard="http://www.w3.org/2001/vcard-rdf/3.0#" xmlns:vCard4="http://www.w3.org/2006/vcard/ns#" xmlns:bqbiol="http://biomodels.net/biology-qualifiers/" xmlns:bqmodel="http://biomodels.net/model-qualifiers/">
            <rdf:Description rdf:about="#meta_G_ENSG00000108786">
              <bqbiol:is>
                <rdf:Bag>
                  <rdf:li rdf:resource="https://identifiers.org/ensembl/ENSG00000108786"/>
                  <rdf:li rdf:resource="https://identifiers.org/ensembl/ENST00000593215"/>
                  <rdf:li rdf:resource="https://identifiers.org/ensembl/ENST00000587280"/>
                  <rdf:li rdf:resource="https://identifiers.org/ensembl/ENST00000590299"/>
                  <rdf:li rdf:resource="https://identifiers.org/ensembl/ENST00000585807"/>
                  <rdf:li rdf:resource="https://identifiers.org/ensembl/ENST00000225929"/>
                  <rdf:li rdf:resource="https://identifiers.org/ensembl/ENSP00000465128"/>
                  <rdf:li rdf:resource="https://identifiers.org/ensembl/ENSP00000466799"/>
                  <rdf:li rdf:resource="https://identifiers.org/ensembl/ENSP00000225929"/>
                  <rdf:li rdf:resource="https://identifiers.org/uniprot/P14061"/>
                  <rdf:li rdf:resource="https://identifiers.org/hgnc.symbol/HSD17B1"/>
                  <rdf:li rdf:resource="https://identifiers.org/ncbigene/3292"/>
                </rdf:Bag>
              </bqbiol:is>
            </rdf:Description>
          </rdf:RDF>
        </annotation>
      </fbc:geneProduct>
      <fbc:geneProduct metaid="meta_G_ENSG00000108799" sboTerm="SBO:0000243" fbc:id="G_ENSG00000108799" fbc:name="G_ENSG00000108799" fbc:label="G_ENSG00000108799">
        <annotation>
          <rdf:RDF xmlns:rdf="http://www.w3.org/1999/02/22-rdf-syntax-ns#" xmlns:dcterms="http://purl.org/dc/terms/" xmlns:vCard="http://www.w3.org/2001/vcard-rdf/3.0#" xmlns:vCard4="http://www.w3.org/2006/vcard/ns#" xmlns:bqbiol="http://biomodels.net/biology-qualifiers/" xmlns:bqmodel="http://biomodels.net/model-qualifiers/">
            <rdf:Description rdf:about="#meta_G_ENSG00000108799">
              <bqbiol:is>
                <rdf:Bag>
                  <rdf:li rdf:resource="https://identifiers.org/ensembl/ENSG00000108799"/>
                  <rdf:li rdf:resource="https://identifiers.org/ensembl/ENST00000428826"/>
                  <rdf:li rdf:resource="https://identifiers.org/ensembl/ENST00000415827"/>
                  <rdf:li rdf:resource="https://identifiers.org/ensembl/ENST00000586714"/>
                  <rdf:li rdf:resource="https://identifiers.org/ensembl/ENST00000592743"/>
                  <rdf:li rdf:resource="https://identifiers.org/ensembl/ENST00000588897"/>
                  <rdf:li rdf:resource="https://identifiers.org/ensembl/ENST00000585893"/>
                  <rdf:li rdf:resource="https://identifiers.org/ensembl/ENST00000590078"/>
                  <rdf:li rdf:resource="https://identifiers.org/ensembl/ENST00000586103"/>
                  <rdf:li rdf:resource="https://identifiers.org/ensembl/ENST00000585912"/>
                  <rdf:li rdf:resource="https://identifiers.org/ensembl/ENST00000585550"/>
                  <rdf:li rdf:resource="https://identifiers.org/ensembl/ENST00000591330"/>
                  <rdf:li rdf:resource="https://identifiers.org/ensembl/ENST00000590783"/>
                  <rdf:li rdf:resource="https://identifiers.org/ensembl/ENST00000589846"/>
                  <rdf:li rdf:resource="https://identifiers.org/ensembl/ENST00000588239"/>
                  <rdf:li rdf:resource="https://identifiers.org/ensembl/ENST00000585455"/>
                  <rdf:li rdf:resource="https://identifiers.org/ensembl/ENST00000586935"/>
                  <rdf:li rdf:resource="https://identifiers.org/ensembl/ENST00000586382"/>
                  <rdf:li rdf:resource="https://identifiers.org/ensembl/ENST00000586867"/>
                  <rdf:li rdf:resource="https://identifiers.org/ensembl/ENST00000587179"/>
                  <rdf:li rdf:resource="https://identifiers.org/ensembl/ENST00000593148"/>
                  <rdf:li rdf:resource="https://identifiers.org/ensembl/ENST00000586089"/>
                  <rdf:li rdf:resource="https://identifiers.org/ensembl/ENST00000593214"/>
                  <rdf:li rdf:resource="https://identifiers.org/ensembl/ENST00000592492"/>
                  <rdf:li rdf:resource="https://identifiers.org/ensembl/ENST00000590082"/>
                  <rdf:li rdf:resource="https://identifiers.org/ensembl/ENSP00000404658"/>
                  <rdf:li rdf:resource="https://identifiers.org/ensembl/ENSP00000407869"/>
                  <rdf:li rdf:resource="https://identifiers.org/ensembl/ENSP00000466924"/>
                  <rdf:li rdf:resource="https://identifiers.org/ensembl/ENSP00000467036"/>
                  <rdf:li rdf:resource="https://identifiers.org/ensembl/ENSP00000467871"/>
                  <rdf:li rdf:resource="https://identifiers.org/ensembl/ENSP00000465220"/>
                  <rdf:li rdf:resource="https://identifiers.org/ensembl/ENSP00000468640"/>
                  <rdf:li rdf:resource="https://identifiers.org/ensembl/ENSP00000465423"/>
                  <rdf:li rdf:resource="https://identifiers.org/ensembl/ENSP00000464753"/>
                  <rdf:li rdf:resource="https://identifiers.org/ensembl/ENSP00000465327"/>
                  <rdf:li rdf:resource="https://identifiers.org/ensembl/ENSP00000466393"/>
                  <rdf:li rdf:resource="https://identifiers.org/ensembl/ENSP00000467320"/>
                  <rdf:li rdf:resource="https://identifiers.org/ensembl/ENSP00000465482"/>
                  <rdf:li rdf:resource="https://identifiers.org/uniprot/Q92800"/>
                  <rdf:li rdf:resource="https://identifiers.org/hgnc.symbol/EZH1"/>
                  <rdf:li rdf:resource="https://identifiers.org/ncbigene/2145"/>
                </rdf:Bag>
              </bqbiol:is>
            </rdf:Description>
          </rdf:RDF>
        </annotation>
      </fbc:geneProduct>
      <fbc:geneProduct metaid="meta_G_ENSG00000108839" sboTerm="SBO:0000243" fbc:id="G_ENSG00000108839" fbc:name="G_ENSG00000108839" fbc:label="G_ENSG00000108839">
        <annotation>
          <rdf:RDF xmlns:rdf="http://www.w3.org/1999/02/22-rdf-syntax-ns#" xmlns:dcterms="http://purl.org/dc/terms/" xmlns:vCard="http://www.w3.org/2001/vcard-rdf/3.0#" xmlns:vCard4="http://www.w3.org/2006/vcard/ns#" xmlns:bqbiol="http://biomodels.net/biology-qualifiers/" xmlns:bqmodel="http://biomodels.net/model-qualifiers/">
            <rdf:Description rdf:about="#meta_G_ENSG00000108839">
              <bqbiol:is>
                <rdf:Bag>
                  <rdf:li rdf:resource="https://identifiers.org/ensembl/ENSG00000108839"/>
                  <rdf:li rdf:resource="https://identifiers.org/ensembl/ENST00000251535"/>
                  <rdf:li rdf:resource="https://identifiers.org/ensembl/ENST00000480801"/>
                  <rdf:li rdf:resource="https://identifiers.org/ensembl/ENST00000406228"/>
                  <rdf:li rdf:resource="https://identifiers.org/ensembl/ENSP00000251535"/>
                  <rdf:li rdf:resource="https://identifiers.org/ensembl/ENSP00000467033"/>
                  <rdf:li rdf:resource="https://identifiers.org/uniprot/P18054"/>
                  <rdf:li rdf:resource="https://identifiers.org/hgnc.symbol/ALOX12"/>
                  <rdf:li rdf:resource="https://identifiers.org/ncbigene/239"/>
                </rdf:Bag>
              </bqbiol:is>
            </rdf:Description>
          </rdf:RDF>
        </annotation>
      </fbc:geneProduct>
      <fbc:geneProduct metaid="meta_G_ENSG00000108846" sboTerm="SBO:0000243" fbc:id="G_ENSG00000108846" fbc:name="G_ENSG00000108846" fbc:label="G_ENSG00000108846">
        <annotation>
          <rdf:RDF xmlns:rdf="http://www.w3.org/1999/02/22-rdf-syntax-ns#" xmlns:dcterms="http://purl.org/dc/terms/" xmlns:vCard="http://www.w3.org/2001/vcard-rdf/3.0#" xmlns:vCard4="http://www.w3.org/2006/vcard/ns#" xmlns:bqbiol="http://biomodels.net/biology-qualifiers/" xmlns:bqmodel="http://biomodels.net/model-qualifiers/">
            <rdf:Description rdf:about="#meta_G_ENSG00000108846">
              <bqbiol:is>
                <rdf:Bag>
                  <rdf:li rdf:resource="https://identifiers.org/ensembl/ENSG00000108846"/>
                  <rdf:li rdf:resource="https://identifiers.org/ensembl/ENST00000515707"/>
                  <rdf:li rdf:resource="https://identifiers.org/ensembl/ENST00000513511"/>
                  <rdf:li rdf:resource="https://identifiers.org/ensembl/ENST00000427699"/>
                  <rdf:li rdf:resource="https://identifiers.org/ensembl/ENST00000285238"/>
                  <rdf:li rdf:resource="https://identifiers.org/ensembl/ENST00000502426"/>
                  <rdf:li rdf:resource="https://identifiers.org/ensembl/ENST00000505699"/>
                  <rdf:li rdf:resource="https://identifiers.org/ensembl/ENST00000515585"/>
                  <rdf:li rdf:resource="https://identifiers.org/ensembl/ENST00000513589"/>
                  <rdf:li rdf:resource="https://identifiers.org/ensembl/ENST00000571855"/>
                  <rdf:li rdf:resource="https://identifiers.org/ensembl/ENST00000515070"/>
                  <rdf:li rdf:resource="https://identifiers.org/ensembl/ENST00000503304"/>
                  <rdf:li rdf:resource="https://identifiers.org/ensembl/ENST00000510633"/>
                  <rdf:li rdf:resource="https://identifiers.org/ensembl/ENST00000506464"/>
                  <rdf:li rdf:resource="https://identifiers.org/ensembl/ENST00000513745"/>
                  <rdf:li rdf:resource="https://identifiers.org/ensembl/ENST00000510891"/>
                  <rdf:li rdf:resource="https://identifiers.org/ensembl/ENST00000503337"/>
                  <rdf:li rdf:resource="https://identifiers.org/ensembl/ENST00000508929"/>
                  <rdf:li rdf:resource="https://identifiers.org/ensembl/ENST00000504586"/>
                  <rdf:li rdf:resource="https://identifiers.org/ensembl/ENSP00000422786"/>
                  <rdf:li rdf:resource="https://identifiers.org/ensembl/ENSP00000425697"/>
                  <rdf:li rdf:resource="https://identifiers.org/ensembl/ENSP00000395160"/>
                  <rdf:li rdf:resource="https://identifiers.org/ensembl/ENSP00000285238"/>
                  <rdf:li rdf:resource="https://identifiers.org/ensembl/ENSP00000427073"/>
                  <rdf:li rdf:resource="https://identifiers.org/ensembl/ENSP00000427521"/>
                  <rdf:li rdf:resource="https://identifiers.org/ensembl/ENSP00000424981"/>
                  <rdf:li rdf:resource="https://identifiers.org/ensembl/ENSP00000422058"/>
                  <rdf:li rdf:resource="https://identifiers.org/ensembl/ENSP00000421755"/>
                  <rdf:li rdf:resource="https://identifiers.org/uniprot/O15438"/>
                  <rdf:li rdf:resource="https://identifiers.org/hgnc.symbol/ABCC3"/>
                  <rdf:li rdf:resource="https://identifiers.org/ncbigene/8714"/>
                </rdf:Bag>
              </bqbiol:is>
            </rdf:Description>
          </rdf:RDF>
        </annotation>
      </fbc:geneProduct>
      <fbc:geneProduct metaid="meta_G_ENSG00000108854" sboTerm="SBO:0000243" fbc:id="G_ENSG00000108854" fbc:name="G_ENSG00000108854" fbc:label="G_ENSG00000108854">
        <annotation>
          <rdf:RDF xmlns:rdf="http://www.w3.org/1999/02/22-rdf-syntax-ns#" xmlns:dcterms="http://purl.org/dc/terms/" xmlns:vCard="http://www.w3.org/2001/vcard-rdf/3.0#" xmlns:vCard4="http://www.w3.org/2006/vcard/ns#" xmlns:bqbiol="http://biomodels.net/biology-qualifiers/" xmlns:bqmodel="http://biomodels.net/model-qualifiers/">
            <rdf:Description rdf:about="#meta_G_ENSG00000108854">
              <bqbiol:is>
                <rdf:Bag>
                  <rdf:li rdf:resource="https://identifiers.org/ensembl/ENSG00000108854"/>
                  <rdf:li rdf:resource="https://identifiers.org/ensembl/ENST00000262435"/>
                  <rdf:li rdf:resource="https://identifiers.org/ensembl/ENST00000582081"/>
                  <rdf:li rdf:resource="https://identifiers.org/ensembl/ENST00000578386"/>
                  <rdf:li rdf:resource="https://identifiers.org/ensembl/ENST00000585301"/>
                  <rdf:li rdf:resource="https://identifiers.org/ensembl/ENST00000580072"/>
                  <rdf:li rdf:resource="https://identifiers.org/ensembl/ENST00000578200"/>
                  <rdf:li rdf:resource="https://identifiers.org/ensembl/ENST00000580246"/>
                  <rdf:li rdf:resource="https://identifiers.org/ensembl/ENSP00000262435"/>
                  <rdf:li rdf:resource="https://identifiers.org/ensembl/ENSP00000463531"/>
                  <rdf:li rdf:resource="https://identifiers.org/ensembl/ENSP00000464432"/>
                  <rdf:li rdf:resource="https://identifiers.org/ensembl/ENSP00000463804"/>
                  <rdf:li rdf:resource="https://identifiers.org/uniprot/Q9HAU4"/>
                  <rdf:li rdf:resource="https://identifiers.org/hgnc.symbol/SMURF2"/>
                  <rdf:li rdf:resource="https://identifiers.org/ncbigene/64750"/>
                </rdf:Bag>
              </bqbiol:is>
            </rdf:Description>
          </rdf:RDF>
        </annotation>
      </fbc:geneProduct>
      <fbc:geneProduct metaid="meta_G_ENSG00000108932" sboTerm="SBO:0000243" fbc:id="G_ENSG00000108932" fbc:name="G_ENSG00000108932" fbc:label="G_ENSG00000108932">
        <annotation>
          <rdf:RDF xmlns:rdf="http://www.w3.org/1999/02/22-rdf-syntax-ns#" xmlns:dcterms="http://purl.org/dc/terms/" xmlns:vCard="http://www.w3.org/2001/vcard-rdf/3.0#" xmlns:vCard4="http://www.w3.org/2006/vcard/ns#" xmlns:bqbiol="http://biomodels.net/biology-qualifiers/" xmlns:bqmodel="http://biomodels.net/model-qualifiers/">
            <rdf:Description rdf:about="#meta_G_ENSG00000108932">
              <bqbiol:is>
                <rdf:Bag>
                  <rdf:li rdf:resource="https://identifiers.org/ensembl/ENSG00000108932"/>
                  <rdf:li rdf:resource="https://identifiers.org/ensembl/ENST00000327268"/>
                  <rdf:li rdf:resource="https://identifiers.org/ensembl/ENST00000580666"/>
                  <rdf:li rdf:resource="https://identifiers.org/ensembl/ENST00000620436"/>
                  <rdf:li rdf:resource="https://identifiers.org/ensembl/ENST00000583477"/>
                  <rdf:li rdf:resource="https://identifiers.org/ensembl/ENST00000582867"/>
                  <rdf:li rdf:resource="https://identifiers.org/ensembl/ENSP00000319991"/>
                  <rdf:li rdf:resource="https://identifiers.org/ensembl/ENSP00000462985"/>
                  <rdf:li rdf:resource="https://identifiers.org/ensembl/ENSP00000480820"/>
                  <rdf:li rdf:resource="https://identifiers.org/ensembl/ENSP00000463070"/>
                  <rdf:li rdf:resource="https://identifiers.org/ensembl/ENSP00000462239"/>
                  <rdf:li rdf:resource="https://identifiers.org/uniprot/O15403"/>
                  <rdf:li rdf:resource="https://identifiers.org/hgnc.symbol/SLC16A6"/>
                  <rdf:li rdf:resource="https://identifiers.org/ncbigene/9120"/>
                </rdf:Bag>
              </bqbiol:is>
            </rdf:Description>
          </rdf:RDF>
        </annotation>
      </fbc:geneProduct>
      <fbc:geneProduct metaid="meta_G_ENSG00000109065" sboTerm="SBO:0000243" fbc:id="G_ENSG00000109065" fbc:name="G_ENSG00000109065" fbc:label="G_ENSG00000109065">
        <annotation>
          <rdf:RDF xmlns:rdf="http://www.w3.org/1999/02/22-rdf-syntax-ns#" xmlns:dcterms="http://purl.org/dc/terms/" xmlns:vCard="http://www.w3.org/2001/vcard-rdf/3.0#" xmlns:vCard4="http://www.w3.org/2006/vcard/ns#" xmlns:bqbiol="http://biomodels.net/biology-qualifiers/" xmlns:bqmodel="http://biomodels.net/model-qualifiers/">
            <rdf:Description rdf:about="#meta_G_ENSG00000109065">
              <bqbiol:is>
                <rdf:Bag>
                  <rdf:li rdf:resource="https://identifiers.org/ensembl/ENSG00000109065"/>
                  <rdf:li rdf:resource="https://identifiers.org/ensembl/ENST00000357814"/>
                  <rdf:li rdf:resource="https://identifiers.org/ensembl/ENST00000580301"/>
                  <rdf:li rdf:resource="https://identifiers.org/ensembl/ENST00000583834"/>
                  <rdf:li rdf:resource="https://identifiers.org/ensembl/ENST00000581136"/>
                  <rdf:li rdf:resource="https://identifiers.org/ensembl/ENST00000580632"/>
                  <rdf:li rdf:resource="https://identifiers.org/ensembl/ENST00000581762"/>
                  <rdf:li rdf:resource="https://identifiers.org/ensembl/ENST00000582870"/>
                  <rdf:li rdf:resource="https://identifiers.org/ensembl/ENST00000584022"/>
                  <rdf:li rdf:resource="https://identifiers.org/ensembl/ENST00000578822"/>
                  <rdf:li rdf:resource="https://identifiers.org/ensembl/ENST00000583757"/>
                  <rdf:li rdf:resource="https://identifiers.org/ensembl/ENST00000582524"/>
                  <rdf:li rdf:resource="https://identifiers.org/ensembl/ENST00000583476"/>
                  <rdf:li rdf:resource="https://identifiers.org/ensembl/ENST00000579218"/>
                  <rdf:li rdf:resource="https://identifiers.org/ensembl/ENST00000578798"/>
                  <rdf:li rdf:resource="https://identifiers.org/ensembl/ENST00000578862"/>
                  <rdf:li rdf:resource="https://identifiers.org/ensembl/ENST00000580216"/>
                  <rdf:li rdf:resource="https://identifiers.org/ensembl/ENST00000583989"/>
                  <rdf:li rdf:resource="https://identifiers.org/ensembl/ENST00000581466"/>
                  <rdf:li rdf:resource="https://identifiers.org/ensembl/ENST00000577428"/>
                  <rdf:li rdf:resource="https://identifiers.org/ensembl/ENST00000584409"/>
                  <rdf:li rdf:resource="https://identifiers.org/ensembl/ENST00000585240"/>
                  <rdf:li rdf:resource="https://identifiers.org/ensembl/ENST00000582359"/>
                  <rdf:li rdf:resource="https://identifiers.org/ensembl/ENST00000583689"/>
                  <rdf:li rdf:resource="https://identifiers.org/ensembl/ENST00000578947"/>
                  <rdf:li rdf:resource="https://identifiers.org/ensembl/ENST00000582168"/>
                  <rdf:li rdf:resource="https://identifiers.org/ensembl/ENST00000582993"/>
                  <rdf:li rdf:resource="https://identifiers.org/ensembl/ENST00000582118"/>
                  <rdf:li rdf:resource="https://identifiers.org/ensembl/ENST00000581451"/>
                  <rdf:li rdf:resource="https://identifiers.org/ensembl/ENST00000579837"/>
                  <rdf:li rdf:resource="https://identifiers.org/ensembl/ENSP00000350467"/>
                  <rdf:li rdf:resource="https://identifiers.org/ensembl/ENSP00000462019"/>
                  <rdf:li rdf:resource="https://identifiers.org/ensembl/ENSP00000463824"/>
                  <rdf:li rdf:resource="https://identifiers.org/ensembl/ENSP00000463523"/>
                  <rdf:li rdf:resource="https://identifiers.org/ensembl/ENSP00000464281"/>
                  <rdf:li rdf:resource="https://identifiers.org/ensembl/ENSP00000464681"/>
                  <rdf:li rdf:resource="https://identifiers.org/ensembl/ENSP00000462835"/>
                  <rdf:li rdf:resource="https://identifiers.org/ensembl/ENSP00000462454"/>
                  <rdf:li rdf:resource="https://identifiers.org/ensembl/ENSP00000462120"/>
                  <rdf:li rdf:resource="https://identifiers.org/ensembl/ENSP00000463353"/>
                  <rdf:li rdf:resource="https://identifiers.org/ensembl/ENSP00000464142"/>
                  <rdf:li rdf:resource="https://identifiers.org/ensembl/ENSP00000463760"/>
                  <rdf:li rdf:resource="https://identifiers.org/ensembl/ENSP00000463860"/>
                  <rdf:li rdf:resource="https://identifiers.org/ensembl/ENSP00000464505"/>
                  <rdf:li rdf:resource="https://identifiers.org/uniprot/Q9BTE0"/>
                  <rdf:li rdf:resource="https://identifiers.org/hgnc.symbol/NAT9"/>
                  <rdf:li rdf:resource="https://identifiers.org/ncbigene/26151"/>
                </rdf:Bag>
              </bqbiol:is>
            </rdf:Description>
          </rdf:RDF>
        </annotation>
      </fbc:geneProduct>
      <fbc:geneProduct metaid="meta_G_ENSG00000109107" sboTerm="SBO:0000243" fbc:id="G_ENSG00000109107" fbc:name="G_ENSG00000109107" fbc:label="G_ENSG00000109107">
        <annotation>
          <rdf:RDF xmlns:rdf="http://www.w3.org/1999/02/22-rdf-syntax-ns#" xmlns:dcterms="http://purl.org/dc/terms/" xmlns:vCard="http://www.w3.org/2001/vcard-rdf/3.0#" xmlns:vCard4="http://www.w3.org/2006/vcard/ns#" xmlns:bqbiol="http://biomodels.net/biology-qualifiers/" xmlns:bqmodel="http://biomodels.net/model-qualifiers/">
            <rdf:Description rdf:about="#meta_G_ENSG00000109107">
              <bqbiol:is>
                <rdf:Bag>
                  <rdf:li rdf:resource="https://identifiers.org/ensembl/ENSG00000109107"/>
                  <rdf:li rdf:resource="https://identifiers.org/ensembl/ENST00000395319"/>
                  <rdf:li rdf:resource="https://identifiers.org/ensembl/ENST00000395321"/>
                  <rdf:li rdf:resource="https://identifiers.org/ensembl/ENST00000226253"/>
                  <rdf:li rdf:resource="https://identifiers.org/ensembl/ENST00000460201"/>
                  <rdf:li rdf:resource="https://identifiers.org/ensembl/ENST00000584086"/>
                  <rdf:li rdf:resource="https://identifiers.org/ensembl/ENST00000581807"/>
                  <rdf:li rdf:resource="https://identifiers.org/ensembl/ENST00000435638"/>
                  <rdf:li rdf:resource="https://identifiers.org/ensembl/ENST00000578590"/>
                  <rdf:li rdf:resource="https://identifiers.org/ensembl/ENST00000582381"/>
                  <rdf:li rdf:resource="https://identifiers.org/ensembl/ENSP00000378729"/>
                  <rdf:li rdf:resource="https://identifiers.org/ensembl/ENSP00000378731"/>
                  <rdf:li rdf:resource="https://identifiers.org/ensembl/ENSP00000226253"/>
                  <rdf:li rdf:resource="https://identifiers.org/ensembl/ENSP00000463174"/>
                  <rdf:li rdf:resource="https://identifiers.org/ensembl/ENSP00000462674"/>
                  <rdf:li rdf:resource="https://identifiers.org/ensembl/ENSP00000465623"/>
                  <rdf:li rdf:resource="https://identifiers.org/ensembl/ENSP00000398976"/>
                  <rdf:li rdf:resource="https://identifiers.org/ensembl/ENSP00000463118"/>
                  <rdf:li rdf:resource="https://identifiers.org/uniprot/P09972"/>
                  <rdf:li rdf:resource="https://identifiers.org/hgnc.symbol/ALDOC"/>
                  <rdf:li rdf:resource="https://identifiers.org/ncbigene/230"/>
                </rdf:Bag>
              </bqbiol:is>
            </rdf:Description>
          </rdf:RDF>
        </annotation>
      </fbc:geneProduct>
      <fbc:geneProduct metaid="meta_G_ENSG00000109181" sboTerm="SBO:0000243" fbc:id="G_ENSG00000109181" fbc:name="G_ENSG00000109181" fbc:label="G_ENSG00000109181">
        <annotation>
          <rdf:RDF xmlns:rdf="http://www.w3.org/1999/02/22-rdf-syntax-ns#" xmlns:dcterms="http://purl.org/dc/terms/" xmlns:vCard="http://www.w3.org/2001/vcard-rdf/3.0#" xmlns:vCard4="http://www.w3.org/2006/vcard/ns#" xmlns:bqbiol="http://biomodels.net/biology-qualifiers/" xmlns:bqmodel="http://biomodels.net/model-qualifiers/">
            <rdf:Description rdf:about="#meta_G_ENSG00000109181">
              <bqbiol:is>
                <rdf:Bag>
                  <rdf:li rdf:resource="https://identifiers.org/ensembl/ENSG00000109181"/>
                  <rdf:li rdf:resource="https://identifiers.org/ensembl/ENST00000265403"/>
                  <rdf:li rdf:resource="https://identifiers.org/ensembl/ENST00000458688"/>
                  <rdf:li rdf:resource="https://identifiers.org/ensembl/ENSP00000265403"/>
                  <rdf:li rdf:resource="https://identifiers.org/ensembl/ENSP00000413420"/>
                  <rdf:li rdf:resource="https://identifiers.org/uniprot/P36537"/>
                  <rdf:li rdf:resource="https://identifiers.org/hgnc.symbol/UGT2B10"/>
                  <rdf:li rdf:resource="https://identifiers.org/ncbigene/7365"/>
                </rdf:Bag>
              </bqbiol:is>
            </rdf:Description>
          </rdf:RDF>
        </annotation>
      </fbc:geneProduct>
      <fbc:geneProduct metaid="meta_G_ENSG00000109189" sboTerm="SBO:0000243" fbc:id="G_ENSG00000109189" fbc:name="G_ENSG00000109189" fbc:label="G_ENSG00000109189">
        <annotation>
          <rdf:RDF xmlns:rdf="http://www.w3.org/1999/02/22-rdf-syntax-ns#" xmlns:dcterms="http://purl.org/dc/terms/" xmlns:vCard="http://www.w3.org/2001/vcard-rdf/3.0#" xmlns:vCard4="http://www.w3.org/2006/vcard/ns#" xmlns:bqbiol="http://biomodels.net/biology-qualifiers/" xmlns:bqmodel="http://biomodels.net/model-qualifiers/">
            <rdf:Description rdf:about="#meta_G_ENSG00000109189">
              <bqbiol:is>
                <rdf:Bag>
                  <rdf:li rdf:resource="https://identifiers.org/ensembl/ENSG00000109189"/>
                  <rdf:li rdf:resource="https://identifiers.org/ensembl/ENST00000441222"/>
                  <rdf:li rdf:resource="https://identifiers.org/ensembl/ENST00000451218"/>
                  <rdf:li rdf:resource="https://identifiers.org/ensembl/ENST00000503060"/>
                  <rdf:li rdf:resource="https://identifiers.org/ensembl/ENST00000514536"/>
                  <rdf:li rdf:resource="https://identifiers.org/ensembl/ENST00000508499"/>
                  <rdf:li rdf:resource="https://identifiers.org/ensembl/ENST00000502443"/>
                  <rdf:li rdf:resource="https://identifiers.org/ensembl/ENST00000506707"/>
                  <rdf:li rdf:resource="https://identifiers.org/ensembl/ENST00000512656"/>
                  <rdf:li rdf:resource="https://identifiers.org/ensembl/ENST00000504078"/>
                  <rdf:li rdf:resource="https://identifiers.org/ensembl/ENSP00000407818"/>
                  <rdf:li rdf:resource="https://identifiers.org/ensembl/ENSP00000390102"/>
                  <rdf:li rdf:resource="https://identifiers.org/ensembl/ENSP00000422018"/>
                  <rdf:li rdf:resource="https://identifiers.org/ensembl/ENSP00000426970"/>
                  <rdf:li rdf:resource="https://identifiers.org/ensembl/ENSP00000423244"/>
                  <rdf:li rdf:resource="https://identifiers.org/ensembl/ENSP00000425806"/>
                  <rdf:li rdf:resource="https://identifiers.org/uniprot/P62068"/>
                  <rdf:li rdf:resource="https://identifiers.org/hgnc.symbol/USP46"/>
                  <rdf:li rdf:resource="https://identifiers.org/ncbigene/64854"/>
                </rdf:Bag>
              </bqbiol:is>
            </rdf:Description>
          </rdf:RDF>
        </annotation>
      </fbc:geneProduct>
      <fbc:geneProduct metaid="meta_G_ENSG00000109193" sboTerm="SBO:0000243" fbc:id="G_ENSG00000109193" fbc:name="G_ENSG00000109193" fbc:label="G_ENSG00000109193">
        <annotation>
          <rdf:RDF xmlns:rdf="http://www.w3.org/1999/02/22-rdf-syntax-ns#" xmlns:dcterms="http://purl.org/dc/terms/" xmlns:vCard="http://www.w3.org/2001/vcard-rdf/3.0#" xmlns:vCard4="http://www.w3.org/2006/vcard/ns#" xmlns:bqbiol="http://biomodels.net/biology-qualifiers/" xmlns:bqmodel="http://biomodels.net/model-qualifiers/">
            <rdf:Description rdf:about="#meta_G_ENSG00000109193">
              <bqbiol:is>
                <rdf:Bag>
                  <rdf:li rdf:resource="https://identifiers.org/ensembl/ENSG00000109193"/>
                  <rdf:li rdf:resource="https://identifiers.org/ensembl/ENST00000226444"/>
                  <rdf:li rdf:resource="https://identifiers.org/ensembl/ENST00000504002"/>
                  <rdf:li rdf:resource="https://identifiers.org/ensembl/ENSP00000226444"/>
                  <rdf:li rdf:resource="https://identifiers.org/uniprot/P49888"/>
                  <rdf:li rdf:resource="https://identifiers.org/hgnc.symbol/SULT1E1"/>
                  <rdf:li rdf:resource="https://identifiers.org/ncbigene/6783"/>
                </rdf:Bag>
              </bqbiol:is>
            </rdf:Description>
          </rdf:RDF>
        </annotation>
      </fbc:geneProduct>
      <fbc:geneProduct metaid="meta_G_ENSG00000109323" sboTerm="SBO:0000243" fbc:id="G_ENSG00000109323" fbc:name="G_ENSG00000109323" fbc:label="G_ENSG00000109323">
        <annotation>
          <rdf:RDF xmlns:rdf="http://www.w3.org/1999/02/22-rdf-syntax-ns#" xmlns:dcterms="http://purl.org/dc/terms/" xmlns:vCard="http://www.w3.org/2001/vcard-rdf/3.0#" xmlns:vCard4="http://www.w3.org/2006/vcard/ns#" xmlns:bqbiol="http://biomodels.net/biology-qualifiers/" xmlns:bqmodel="http://biomodels.net/model-qualifiers/">
            <rdf:Description rdf:about="#meta_G_ENSG00000109323">
              <bqbiol:is>
                <rdf:Bag>
                  <rdf:li rdf:resource="https://identifiers.org/ensembl/ENSG00000109323"/>
                  <rdf:li rdf:resource="https://identifiers.org/ensembl/ENST00000647097"/>
                  <rdf:li rdf:resource="https://identifiers.org/ensembl/ENST00000644159"/>
                  <rdf:li rdf:resource="https://identifiers.org/ensembl/ENST00000514430"/>
                  <rdf:li rdf:resource="https://identifiers.org/ensembl/ENST00000646727"/>
                  <rdf:li rdf:resource="https://identifiers.org/ensembl/ENST00000644545"/>
                  <rdf:li rdf:resource="https://identifiers.org/ensembl/ENST00000646311"/>
                  <rdf:li rdf:resource="https://identifiers.org/ensembl/ENST00000647129"/>
                  <rdf:li rdf:resource="https://identifiers.org/ensembl/ENST00000642252"/>
                  <rdf:li rdf:resource="https://identifiers.org/ensembl/ENST00000645558"/>
                  <rdf:li rdf:resource="https://identifiers.org/ensembl/ENST00000645348"/>
                  <rdf:li rdf:resource="https://identifiers.org/ensembl/ENST00000505239"/>
                  <rdf:li rdf:resource="https://identifiers.org/ensembl/ENST00000508141"/>
                  <rdf:li rdf:resource="https://identifiers.org/ensembl/ENST00000646451"/>
                  <rdf:li rdf:resource="https://identifiers.org/ensembl/ENST00000506478"/>
                  <rdf:li rdf:resource="https://identifiers.org/ensembl/ENST00000644965"/>
                  <rdf:li rdf:resource="https://identifiers.org/ensembl/ENST00000511813"/>
                  <rdf:li rdf:resource="https://identifiers.org/ensembl/ENST00000507358"/>
                  <rdf:li rdf:resource="https://identifiers.org/ensembl/ENSP00000495247"/>
                  <rdf:li rdf:resource="https://identifiers.org/ensembl/ENSP00000494462"/>
                  <rdf:li rdf:resource="https://identifiers.org/ensembl/ENSP00000493519"/>
                  <rdf:li rdf:resource="https://identifiers.org/ensembl/ENSP00000493992"/>
                  <rdf:li rdf:resource="https://identifiers.org/ensembl/ENSP00000493465"/>
                  <rdf:li rdf:resource="https://identifiers.org/ensembl/ENSP00000496137"/>
                  <rdf:li rdf:resource="https://identifiers.org/ensembl/ENSP00000495483"/>
                  <rdf:li rdf:resource="https://identifiers.org/ensembl/ENSP00000496399"/>
                  <rdf:li rdf:resource="https://identifiers.org/ensembl/ENSP00000495363"/>
                  <rdf:li rdf:resource="https://identifiers.org/ensembl/ENSP00000427322"/>
                  <rdf:li rdf:resource="https://identifiers.org/ensembl/ENSP00000495846"/>
                  <rdf:li rdf:resource="https://identifiers.org/ensembl/ENSP00000495818"/>
                  <rdf:li rdf:resource="https://identifiers.org/ensembl/ENSP00000422001"/>
                  <rdf:li rdf:resource="https://identifiers.org/uniprot/O00462"/>
                  <rdf:li rdf:resource="https://identifiers.org/hgnc.symbol/MANBA"/>
                  <rdf:li rdf:resource="https://identifiers.org/ncbigene/4126"/>
                </rdf:Bag>
              </bqbiol:is>
            </rdf:Description>
          </rdf:RDF>
        </annotation>
      </fbc:geneProduct>
      <fbc:geneProduct metaid="meta_G_ENSG00000109332" sboTerm="SBO:0000243" fbc:id="G_ENSG00000109332" fbc:name="G_ENSG00000109332" fbc:label="G_ENSG00000109332">
        <annotation>
          <rdf:RDF xmlns:rdf="http://www.w3.org/1999/02/22-rdf-syntax-ns#" xmlns:dcterms="http://purl.org/dc/terms/" xmlns:vCard="http://www.w3.org/2001/vcard-rdf/3.0#" xmlns:vCard4="http://www.w3.org/2006/vcard/ns#" xmlns:bqbiol="http://biomodels.net/biology-qualifiers/" xmlns:bqmodel="http://biomodels.net/model-qualifiers/">
            <rdf:Description rdf:about="#meta_G_ENSG00000109332">
              <bqbiol:is>
                <rdf:Bag>
                  <rdf:li rdf:resource="https://identifiers.org/ensembl/ENSG00000109332"/>
                  <rdf:li rdf:resource="https://identifiers.org/ensembl/ENST00000453744"/>
                  <rdf:li rdf:resource="https://identifiers.org/ensembl/ENST00000394804"/>
                  <rdf:li rdf:resource="https://identifiers.org/ensembl/ENST00000618836"/>
                  <rdf:li rdf:resource="https://identifiers.org/ensembl/ENST00000394801"/>
                  <rdf:li rdf:resource="https://identifiers.org/ensembl/ENST00000394803"/>
                  <rdf:li rdf:resource="https://identifiers.org/ensembl/ENST00000508474"/>
                  <rdf:li rdf:resource="https://identifiers.org/ensembl/ENST00000343106"/>
                  <rdf:li rdf:resource="https://identifiers.org/ensembl/ENST00000503742"/>
                  <rdf:li rdf:resource="https://identifiers.org/ensembl/ENST00000321805"/>
                  <rdf:li rdf:resource="https://identifiers.org/ensembl/ENST00000350435"/>
                  <rdf:li rdf:resource="https://identifiers.org/ensembl/ENST00000338145"/>
                  <rdf:li rdf:resource="https://identifiers.org/ensembl/ENST00000349311"/>
                  <rdf:li rdf:resource="https://identifiers.org/ensembl/ENST00000504211"/>
                  <rdf:li rdf:resource="https://identifiers.org/ensembl/ENST00000505009"/>
                  <rdf:li rdf:resource="https://identifiers.org/ensembl/ENST00000357194"/>
                  <rdf:li rdf:resource="https://identifiers.org/ensembl/ENST00000505207"/>
                  <rdf:li rdf:resource="https://identifiers.org/ensembl/ENST00000507845"/>
                  <rdf:li rdf:resource="https://identifiers.org/ensembl/ENST00000502404"/>
                  <rdf:li rdf:resource="https://identifiers.org/ensembl/ENST00000508635"/>
                  <rdf:li rdf:resource="https://identifiers.org/ensembl/ENST00000505307"/>
                  <rdf:li rdf:resource="https://identifiers.org/ensembl/ENST00000510129"/>
                  <rdf:li rdf:resource="https://identifiers.org/ensembl/ENST00000508476"/>
                  <rdf:li rdf:resource="https://identifiers.org/ensembl/ENST00000502563"/>
                  <rdf:li rdf:resource="https://identifiers.org/ensembl/ENST00000508238"/>
                  <rdf:li rdf:resource="https://identifiers.org/ensembl/ENST00000514755"/>
                  <rdf:li rdf:resource="https://identifiers.org/ensembl/ENST00000508974"/>
                  <rdf:li rdf:resource="https://identifiers.org/ensembl/ENST00000502690"/>
                  <rdf:li rdf:resource="https://identifiers.org/ensembl/ENST00000510599"/>
                  <rdf:li rdf:resource="https://identifiers.org/ensembl/ENST00000508818"/>
                  <rdf:li rdf:resource="https://identifiers.org/ensembl/ENST00000503418"/>
                  <rdf:li rdf:resource="https://identifiers.org/ensembl/ENST00000508249"/>
                  <rdf:li rdf:resource="https://identifiers.org/ensembl/ENST00000513098"/>
                  <rdf:li rdf:resource="https://identifiers.org/ensembl/ENST00000503282"/>
                  <rdf:li rdf:resource="https://identifiers.org/ensembl/ENSP00000396901"/>
                  <rdf:li rdf:resource="https://identifiers.org/ensembl/ENSP00000378283"/>
                  <rdf:li rdf:resource="https://identifiers.org/ensembl/ENSP00000481600"/>
                  <rdf:li rdf:resource="https://identifiers.org/ensembl/ENSP00000378280"/>
                  <rdf:li rdf:resource="https://identifiers.org/ensembl/ENSP00000378282"/>
                  <rdf:li rdf:resource="https://identifiers.org/ensembl/ENSP00000345285"/>
                  <rdf:li rdf:resource="https://identifiers.org/ensembl/ENSP00000318494"/>
                  <rdf:li rdf:resource="https://identifiers.org/ensembl/ENSP00000337262"/>
                  <rdf:li rdf:resource="https://identifiers.org/ensembl/ENSP00000337208"/>
                  <rdf:li rdf:resource="https://identifiers.org/ensembl/ENSP00000344069"/>
                  <rdf:li rdf:resource="https://identifiers.org/ensembl/ENSP00000426620"/>
                  <rdf:li rdf:resource="https://identifiers.org/ensembl/ENSP00000349722"/>
                  <rdf:li rdf:resource="https://identifiers.org/ensembl/ENSP00000426586"/>
                  <rdf:li rdf:resource="https://identifiers.org/ensembl/ENSP00000424359"/>
                  <rdf:li rdf:resource="https://identifiers.org/ensembl/ENSP00000421904"/>
                  <rdf:li rdf:resource="https://identifiers.org/ensembl/ENSP00000427270"/>
                  <rdf:li rdf:resource="https://identifiers.org/ensembl/ENSP00000422939"/>
                  <rdf:li rdf:resource="https://identifiers.org/ensembl/ENSP00000422134"/>
                  <rdf:li rdf:resource="https://identifiers.org/ensembl/ENSP00000424710"/>
                  <rdf:li rdf:resource="https://identifiers.org/ensembl/ENSP00000421794"/>
                  <rdf:li rdf:resource="https://identifiers.org/ensembl/ENSP00000423487"/>
                  <rdf:li rdf:resource="https://identifiers.org/ensembl/ENSP00000423692"/>
                  <rdf:li rdf:resource="https://identifiers.org/ensembl/ENSP00000423324"/>
                  <rdf:li rdf:resource="https://identifiers.org/ensembl/ENSP00000425762"/>
                  <rdf:li rdf:resource="https://identifiers.org/ensembl/ENSP00000423869"/>
                  <rdf:li rdf:resource="https://identifiers.org/ensembl/ENSP00000421310"/>
                  <rdf:li rdf:resource="https://identifiers.org/uniprot/P61077"/>
                  <rdf:li rdf:resource="https://identifiers.org/hgnc.symbol/UBE2D3"/>
                  <rdf:li rdf:resource="https://identifiers.org/ncbigene/7323"/>
                </rdf:Bag>
              </bqbiol:is>
            </rdf:Description>
          </rdf:RDF>
        </annotation>
      </fbc:geneProduct>
      <fbc:geneProduct metaid="meta_G_ENSG00000109390" sboTerm="SBO:0000243" fbc:id="G_ENSG00000109390" fbc:name="G_ENSG00000109390" fbc:label="G_ENSG00000109390">
        <annotation>
          <rdf:RDF xmlns:rdf="http://www.w3.org/1999/02/22-rdf-syntax-ns#" xmlns:dcterms="http://purl.org/dc/terms/" xmlns:vCard="http://www.w3.org/2001/vcard-rdf/3.0#" xmlns:vCard4="http://www.w3.org/2006/vcard/ns#" xmlns:bqbiol="http://biomodels.net/biology-qualifiers/" xmlns:bqmodel="http://biomodels.net/model-qualifiers/">
            <rdf:Description rdf:about="#meta_G_ENSG00000109390">
              <bqbiol:is>
                <rdf:Bag>
                  <rdf:li rdf:resource="https://identifiers.org/ensembl/ENSG00000109390"/>
                  <rdf:li rdf:resource="https://identifiers.org/ensembl/ENST00000503997"/>
                  <rdf:li rdf:resource="https://identifiers.org/ensembl/ENST00000539002"/>
                  <rdf:li rdf:resource="https://identifiers.org/ensembl/ENST00000544855"/>
                  <rdf:li rdf:resource="https://identifiers.org/ensembl/ENST00000394228"/>
                  <rdf:li rdf:resource="https://identifiers.org/ensembl/ENST00000539387"/>
                  <rdf:li rdf:resource="https://identifiers.org/ensembl/ENST00000394223"/>
                  <rdf:li rdf:resource="https://identifiers.org/ensembl/ENST00000505036"/>
                  <rdf:li rdf:resource="https://identifiers.org/ensembl/ENST00000503453"/>
                  <rdf:li rdf:resource="https://identifiers.org/ensembl/ENST00000394225"/>
                  <rdf:li rdf:resource="https://identifiers.org/ensembl/ENST00000676245"/>
                  <rdf:li rdf:resource="https://identifiers.org/ensembl/ENST00000513022"/>
                  <rdf:li rdf:resource="https://identifiers.org/ensembl/ENST00000507764"/>
                  <rdf:li rdf:resource="https://identifiers.org/ensembl/ENSP00000425882"/>
                  <rdf:li rdf:resource="https://identifiers.org/ensembl/ENSP00000440133"/>
                  <rdf:li rdf:resource="https://identifiers.org/ensembl/ENSP00000441126"/>
                  <rdf:li rdf:resource="https://identifiers.org/ensembl/ENSP00000377775"/>
                  <rdf:li rdf:resource="https://identifiers.org/ensembl/ENSP00000439882"/>
                  <rdf:li rdf:resource="https://identifiers.org/ensembl/ENSP00000377770"/>
                  <rdf:li rdf:resource="https://identifiers.org/ensembl/ENSP00000421195"/>
                  <rdf:li rdf:resource="https://identifiers.org/ensembl/ENSP00000502731"/>
                  <rdf:li rdf:resource="https://identifiers.org/uniprot/O43677"/>
                  <rdf:li rdf:resource="https://identifiers.org/hgnc.symbol/NDUFC1"/>
                  <rdf:li rdf:resource="https://identifiers.org/ncbigene/4717"/>
                </rdf:Bag>
              </bqbiol:is>
            </rdf:Description>
          </rdf:RDF>
        </annotation>
      </fbc:geneProduct>
      <fbc:geneProduct metaid="meta_G_ENSG00000109424" sboTerm="SBO:0000243" fbc:id="G_ENSG00000109424" fbc:name="G_ENSG00000109424" fbc:label="G_ENSG00000109424">
        <annotation>
          <rdf:RDF xmlns:rdf="http://www.w3.org/1999/02/22-rdf-syntax-ns#" xmlns:dcterms="http://purl.org/dc/terms/" xmlns:vCard="http://www.w3.org/2001/vcard-rdf/3.0#" xmlns:vCard4="http://www.w3.org/2006/vcard/ns#" xmlns:bqbiol="http://biomodels.net/biology-qualifiers/" xmlns:bqmodel="http://biomodels.net/model-qualifiers/">
            <rdf:Description rdf:about="#meta_G_ENSG00000109424">
              <bqbiol:is>
                <rdf:Bag>
                  <rdf:li rdf:resource="https://identifiers.org/ensembl/ENSG00000109424"/>
                  <rdf:li rdf:resource="https://identifiers.org/ensembl/ENST00000262999"/>
                  <rdf:li rdf:resource="https://identifiers.org/ensembl/ENSP00000262999"/>
                  <rdf:li rdf:resource="https://identifiers.org/uniprot/P25874"/>
                  <rdf:li rdf:resource="https://identifiers.org/hgnc.symbol/UCP1"/>
                  <rdf:li rdf:resource="https://identifiers.org/ncbigene/7350"/>
                </rdf:Bag>
              </bqbiol:is>
            </rdf:Description>
          </rdf:RDF>
        </annotation>
      </fbc:geneProduct>
      <fbc:geneProduct metaid="meta_G_ENSG00000109452" sboTerm="SBO:0000243" fbc:id="G_ENSG00000109452" fbc:name="G_ENSG00000109452" fbc:label="G_ENSG00000109452">
        <annotation>
          <rdf:RDF xmlns:rdf="http://www.w3.org/1999/02/22-rdf-syntax-ns#" xmlns:dcterms="http://purl.org/dc/terms/" xmlns:vCard="http://www.w3.org/2001/vcard-rdf/3.0#" xmlns:vCard4="http://www.w3.org/2006/vcard/ns#" xmlns:bqbiol="http://biomodels.net/biology-qualifiers/" xmlns:bqmodel="http://biomodels.net/model-qualifiers/">
            <rdf:Description rdf:about="#meta_G_ENSG00000109452">
              <bqbiol:is>
                <rdf:Bag>
                  <rdf:li rdf:resource="https://identifiers.org/ensembl/ENSG00000109452"/>
                  <rdf:li rdf:resource="https://identifiers.org/ensembl/ENST00000513000"/>
                  <rdf:li rdf:resource="https://identifiers.org/ensembl/ENST00000508116"/>
                  <rdf:li rdf:resource="https://identifiers.org/ensembl/ENST00000509777"/>
                  <rdf:li rdf:resource="https://identifiers.org/ensembl/ENST00000511838"/>
                  <rdf:li rdf:resource="https://identifiers.org/ensembl/ENST00000512630"/>
                  <rdf:li rdf:resource="https://identifiers.org/ensembl/ENST00000510812"/>
                  <rdf:li rdf:resource="https://identifiers.org/ensembl/ENST00000514525"/>
                  <rdf:li rdf:resource="https://identifiers.org/ensembl/ENST00000506297"/>
                  <rdf:li rdf:resource="https://identifiers.org/ensembl/ENST00000507462"/>
                  <rdf:li rdf:resource="https://identifiers.org/ensembl/ENST00000506217"/>
                  <rdf:li rdf:resource="https://identifiers.org/ensembl/ENST00000506788"/>
                  <rdf:li rdf:resource="https://identifiers.org/ensembl/ENST00000506517"/>
                  <rdf:li rdf:resource="https://identifiers.org/ensembl/ENST00000506000"/>
                  <rdf:li rdf:resource="https://identifiers.org/ensembl/ENST00000504632"/>
                  <rdf:li rdf:resource="https://identifiers.org/ensembl/ENST00000506243"/>
                  <rdf:li rdf:resource="https://identifiers.org/ensembl/ENST00000507861"/>
                  <rdf:li rdf:resource="https://identifiers.org/ensembl/ENST00000503927"/>
                  <rdf:li rdf:resource="https://identifiers.org/ensembl/ENST00000514964"/>
                  <rdf:li rdf:resource="https://identifiers.org/ensembl/ENST00000505483"/>
                  <rdf:li rdf:resource="https://identifiers.org/ensembl/ENST00000512489"/>
                  <rdf:li rdf:resource="https://identifiers.org/ensembl/ENST00000508084"/>
                  <rdf:li rdf:resource="https://identifiers.org/ensembl/ENST00000262992"/>
                  <rdf:li rdf:resource="https://identifiers.org/ensembl/ENST00000630044"/>
                  <rdf:li rdf:resource="https://identifiers.org/ensembl/ENSP00000425487"/>
                  <rdf:li rdf:resource="https://identifiers.org/ensembl/ENSP00000423954"/>
                  <rdf:li rdf:resource="https://identifiers.org/ensembl/ENSP00000422793"/>
                  <rdf:li rdf:resource="https://identifiers.org/ensembl/ENSP00000426207"/>
                  <rdf:li rdf:resource="https://identifiers.org/ensembl/ENSP00000423771"/>
                  <rdf:li rdf:resource="https://identifiers.org/ensembl/ENSP00000427250"/>
                  <rdf:li rdf:resource="https://identifiers.org/ensembl/ENSP00000421065"/>
                  <rdf:li rdf:resource="https://identifiers.org/ensembl/ENSP00000424731"/>
                  <rdf:li rdf:resource="https://identifiers.org/ensembl/ENSP00000425764"/>
                  <rdf:li rdf:resource="https://identifiers.org/ensembl/ENSP00000424057"/>
                  <rdf:li rdf:resource="https://identifiers.org/ensembl/ENSP00000426957"/>
                  <rdf:li rdf:resource="https://identifiers.org/ensembl/ENSP00000420888"/>
                  <rdf:li rdf:resource="https://identifiers.org/ensembl/ENSP00000426897"/>
                  <rdf:li rdf:resource="https://identifiers.org/ensembl/ENSP00000422052"/>
                  <rdf:li rdf:resource="https://identifiers.org/ensembl/ENSP00000262992"/>
                  <rdf:li rdf:resource="https://identifiers.org/ensembl/ENSP00000486368"/>
                  <rdf:li rdf:resource="https://identifiers.org/uniprot/O15327"/>
                  <rdf:li rdf:resource="https://identifiers.org/hgnc.symbol/INPP4B"/>
                  <rdf:li rdf:resource="https://identifiers.org/ncbigene/8821"/>
                </rdf:Bag>
              </bqbiol:is>
            </rdf:Description>
          </rdf:RDF>
        </annotation>
      </fbc:geneProduct>
      <fbc:geneProduct metaid="meta_G_ENSG00000109576" sboTerm="SBO:0000243" fbc:id="G_ENSG00000109576" fbc:name="G_ENSG00000109576" fbc:label="G_ENSG00000109576">
        <annotation>
          <rdf:RDF xmlns:rdf="http://www.w3.org/1999/02/22-rdf-syntax-ns#" xmlns:dcterms="http://purl.org/dc/terms/" xmlns:vCard="http://www.w3.org/2001/vcard-rdf/3.0#" xmlns:vCard4="http://www.w3.org/2006/vcard/ns#" xmlns:bqbiol="http://biomodels.net/biology-qualifiers/" xmlns:bqmodel="http://biomodels.net/model-qualifiers/">
            <rdf:Description rdf:about="#meta_G_ENSG00000109576">
              <bqbiol:is>
                <rdf:Bag>
                  <rdf:li rdf:resource="https://identifiers.org/ensembl/ENSG00000109576"/>
                  <rdf:li rdf:resource="https://identifiers.org/ensembl/ENST00000337664"/>
                  <rdf:li rdf:resource="https://identifiers.org/ensembl/ENST00000509167"/>
                  <rdf:li rdf:resource="https://identifiers.org/ensembl/ENST00000515480"/>
                  <rdf:li rdf:resource="https://identifiers.org/ensembl/ENST00000353187"/>
                  <rdf:li rdf:resource="https://identifiers.org/ensembl/ENST00000505906"/>
                  <rdf:li rdf:resource="https://identifiers.org/ensembl/ENST00000510340"/>
                  <rdf:li rdf:resource="https://identifiers.org/ensembl/ENST00000507375"/>
                  <rdf:li rdf:resource="https://identifiers.org/ensembl/ENST00000502392"/>
                  <rdf:li rdf:resource="https://identifiers.org/ensembl/ENSP00000336808"/>
                  <rdf:li rdf:resource="https://identifiers.org/ensembl/ENSP00000423190"/>
                  <rdf:li rdf:resource="https://identifiers.org/ensembl/ENSP00000423341"/>
                  <rdf:li rdf:resource="https://identifiers.org/ensembl/ENSP00000226840"/>
                  <rdf:li rdf:resource="https://identifiers.org/ensembl/ENSP00000425067"/>
                  <rdf:li rdf:resource="https://identifiers.org/ensembl/ENSP00000421389"/>
                  <rdf:li rdf:resource="https://identifiers.org/ensembl/ENSP00000423843"/>
                  <rdf:li rdf:resource="https://identifiers.org/uniprot/Q8N5Z0"/>
                  <rdf:li rdf:resource="https://identifiers.org/hgnc.symbol/AADAT"/>
                  <rdf:li rdf:resource="https://identifiers.org/ncbigene/51166"/>
                </rdf:Bag>
              </bqbiol:is>
            </rdf:Description>
          </rdf:RDF>
        </annotation>
      </fbc:geneProduct>
      <fbc:geneProduct metaid="meta_G_ENSG00000109586" sboTerm="SBO:0000243" fbc:id="G_ENSG00000109586" fbc:name="G_ENSG00000109586" fbc:label="G_ENSG00000109586">
        <annotation>
          <rdf:RDF xmlns:rdf="http://www.w3.org/1999/02/22-rdf-syntax-ns#" xmlns:dcterms="http://purl.org/dc/terms/" xmlns:vCard="http://www.w3.org/2001/vcard-rdf/3.0#" xmlns:vCard4="http://www.w3.org/2006/vcard/ns#" xmlns:bqbiol="http://biomodels.net/biology-qualifiers/" xmlns:bqmodel="http://biomodels.net/model-qualifiers/">
            <rdf:Description rdf:about="#meta_G_ENSG00000109586">
              <bqbiol:is>
                <rdf:Bag>
                  <rdf:li rdf:resource="https://identifiers.org/ensembl/ENSG00000109586"/>
                  <rdf:li rdf:resource="https://identifiers.org/ensembl/ENST00000265000"/>
                  <rdf:li rdf:resource="https://identifiers.org/ensembl/ENST00000512285"/>
                  <rdf:li rdf:resource="https://identifiers.org/ensembl/ENST00000502407"/>
                  <rdf:li rdf:resource="https://identifiers.org/ensembl/ENST00000505308"/>
                  <rdf:li rdf:resource="https://identifiers.org/ensembl/ENST00000506317"/>
                  <rdf:li rdf:resource="https://identifiers.org/ensembl/ENST00000503213"/>
                  <rdf:li rdf:resource="https://identifiers.org/ensembl/ENST00000515862"/>
                  <rdf:li rdf:resource="https://identifiers.org/ensembl/ENSP00000265000"/>
                  <rdf:li rdf:resource="https://identifiers.org/ensembl/ENSP00000427050"/>
                  <rdf:li rdf:resource="https://identifiers.org/ensembl/ENSP00000427095"/>
                  <rdf:li rdf:resource="https://identifiers.org/ensembl/ENSP00000427341"/>
                  <rdf:li rdf:resource="https://identifiers.org/uniprot/Q86SF2"/>
                  <rdf:li rdf:resource="https://identifiers.org/hgnc.symbol/GALNT7"/>
                  <rdf:li rdf:resource="https://identifiers.org/ncbigene/51809"/>
                </rdf:Bag>
              </bqbiol:is>
            </rdf:Description>
          </rdf:RDF>
        </annotation>
      </fbc:geneProduct>
      <fbc:geneProduct metaid="meta_G_ENSG00000109610" sboTerm="SBO:0000243" fbc:id="G_ENSG00000109610" fbc:name="G_ENSG00000109610" fbc:label="G_ENSG00000109610">
        <annotation>
          <rdf:RDF xmlns:rdf="http://www.w3.org/1999/02/22-rdf-syntax-ns#" xmlns:dcterms="http://purl.org/dc/terms/" xmlns:vCard="http://www.w3.org/2001/vcard-rdf/3.0#" xmlns:vCard4="http://www.w3.org/2006/vcard/ns#" xmlns:bqbiol="http://biomodels.net/biology-qualifiers/" xmlns:bqmodel="http://biomodels.net/model-qualifiers/">
            <rdf:Description rdf:about="#meta_G_ENSG00000109610">
              <bqbiol:is>
                <rdf:Bag>
                  <rdf:li rdf:resource="https://identifiers.org/ensembl/ENSG00000109610"/>
                  <rdf:li rdf:resource="https://identifiers.org/ensembl/ENST00000598411"/>
                  <rdf:li rdf:resource="https://identifiers.org/ensembl/ENST00000593742"/>
                  <rdf:li rdf:resource="https://identifiers.org/ensembl/ENST00000382120"/>
                  <rdf:li rdf:resource="https://identifiers.org/ensembl/ENSP00000472134"/>
                  <rdf:li rdf:resource="https://identifiers.org/ensembl/ENSP00000371554"/>
                  <rdf:li rdf:resource="https://identifiers.org/uniprot/P08294"/>
                  <rdf:li rdf:resource="https://identifiers.org/hgnc.symbol/SOD3"/>
                  <rdf:li rdf:resource="https://identifiers.org/ncbigene/6649"/>
                </rdf:Bag>
              </bqbiol:is>
            </rdf:Description>
          </rdf:RDF>
        </annotation>
      </fbc:geneProduct>
      <fbc:geneProduct metaid="meta_G_ENSG00000109667" sboTerm="SBO:0000243" fbc:id="G_ENSG00000109667" fbc:name="G_ENSG00000109667" fbc:label="G_ENSG00000109667">
        <annotation>
          <rdf:RDF xmlns:rdf="http://www.w3.org/1999/02/22-rdf-syntax-ns#" xmlns:dcterms="http://purl.org/dc/terms/" xmlns:vCard="http://www.w3.org/2001/vcard-rdf/3.0#" xmlns:vCard4="http://www.w3.org/2006/vcard/ns#" xmlns:bqbiol="http://biomodels.net/biology-qualifiers/" xmlns:bqmodel="http://biomodels.net/model-qualifiers/">
            <rdf:Description rdf:about="#meta_G_ENSG00000109667">
              <bqbiol:is>
                <rdf:Bag>
                  <rdf:li rdf:resource="https://identifiers.org/ensembl/ENSG00000109667"/>
                  <rdf:li rdf:resource="https://identifiers.org/ensembl/ENST00000508585"/>
                  <rdf:li rdf:resource="https://identifiers.org/ensembl/ENST00000503803"/>
                  <rdf:li rdf:resource="https://identifiers.org/ensembl/ENST00000512342"/>
                  <rdf:li rdf:resource="https://identifiers.org/ensembl/ENST00000503280"/>
                  <rdf:li rdf:resource="https://identifiers.org/ensembl/ENST00000264784"/>
                  <rdf:li rdf:resource="https://identifiers.org/ensembl/ENST00000506583"/>
                  <rdf:li rdf:resource="https://identifiers.org/ensembl/ENST00000505104"/>
                  <rdf:li rdf:resource="https://identifiers.org/ensembl/ENST00000513129"/>
                  <rdf:li rdf:resource="https://identifiers.org/ensembl/ENST00000506839"/>
                  <rdf:li rdf:resource="https://identifiers.org/ensembl/ENST00000505506"/>
                  <rdf:li rdf:resource="https://identifiers.org/ensembl/ENST00000509214"/>
                  <rdf:li rdf:resource="https://identifiers.org/ensembl/ENST00000481042"/>
                  <rdf:li rdf:resource="https://identifiers.org/ensembl/ENST00000309065"/>
                  <rdf:li rdf:resource="https://identifiers.org/ensembl/ENSP00000264784"/>
                  <rdf:li rdf:resource="https://identifiers.org/ensembl/ENSP00000422209"/>
                  <rdf:li rdf:resource="https://identifiers.org/ensembl/ENSP00000426800"/>
                  <rdf:li rdf:resource="https://identifiers.org/ensembl/ENSP00000311383"/>
                  <rdf:li rdf:resource="https://identifiers.org/uniprot/Q9NRM0"/>
                  <rdf:li rdf:resource="https://identifiers.org/hgnc.symbol/SLC2A9"/>
                  <rdf:li rdf:resource="https://identifiers.org/ncbigene/56606"/>
                </rdf:Bag>
              </bqbiol:is>
            </rdf:Description>
          </rdf:RDF>
        </annotation>
      </fbc:geneProduct>
      <fbc:geneProduct metaid="meta_G_ENSG00000109685" sboTerm="SBO:0000243" fbc:id="G_ENSG00000109685" fbc:name="G_ENSG00000109685" fbc:label="G_ENSG00000109685">
        <annotation>
          <rdf:RDF xmlns:rdf="http://www.w3.org/1999/02/22-rdf-syntax-ns#" xmlns:dcterms="http://purl.org/dc/terms/" xmlns:vCard="http://www.w3.org/2001/vcard-rdf/3.0#" xmlns:vCard4="http://www.w3.org/2006/vcard/ns#" xmlns:bqbiol="http://biomodels.net/biology-qualifiers/" xmlns:bqmodel="http://biomodels.net/model-qualifiers/">
            <rdf:Description rdf:about="#meta_G_ENSG00000109685">
              <bqbiol:is>
                <rdf:Bag>
                  <rdf:li rdf:resource="https://identifiers.org/ensembl/ENSG00000109685"/>
                  <rdf:li rdf:resource="https://identifiers.org/ensembl/ENST00000508803"/>
                  <rdf:li rdf:resource="https://identifiers.org/ensembl/ENST00000507820"/>
                  <rdf:li rdf:resource="https://identifiers.org/ensembl/ENST00000508355"/>
                  <rdf:li rdf:resource="https://identifiers.org/ensembl/ENST00000514045"/>
                  <rdf:li rdf:resource="https://identifiers.org/ensembl/ENST00000515806"/>
                  <rdf:li rdf:resource="https://identifiers.org/ensembl/ENST00000398261"/>
                  <rdf:li rdf:resource="https://identifiers.org/ensembl/ENST00000353275"/>
                  <rdf:li rdf:resource="https://identifiers.org/ensembl/ENST00000382892"/>
                  <rdf:li rdf:resource="https://identifiers.org/ensembl/ENST00000382891"/>
                  <rdf:li rdf:resource="https://identifiers.org/ensembl/ENST00000420906"/>
                  <rdf:li rdf:resource="https://identifiers.org/ensembl/ENST00000312087"/>
                  <rdf:li rdf:resource="https://identifiers.org/ensembl/ENST00000382895"/>
                  <rdf:li rdf:resource="https://identifiers.org/ensembl/ENST00000503128"/>
                  <rdf:li rdf:resource="https://identifiers.org/ensembl/ENST00000509115"/>
                  <rdf:li rdf:resource="https://identifiers.org/ensembl/ENST00000512700"/>
                  <rdf:li rdf:resource="https://identifiers.org/ensembl/ENST00000677559"/>
                  <rdf:li rdf:resource="https://identifiers.org/ensembl/ENST00000678714"/>
                  <rdf:li rdf:resource="https://identifiers.org/ensembl/ENST00000511904"/>
                  <rdf:li rdf:resource="https://identifiers.org/ensembl/ENST00000513726"/>
                  <rdf:li rdf:resource="https://identifiers.org/ensembl/ENST00000678128"/>
                  <rdf:li rdf:resource="https://identifiers.org/ensembl/ENST00000482415"/>
                  <rdf:li rdf:resource="https://identifiers.org/ensembl/ENST00000514329"/>
                  <rdf:li rdf:resource="https://identifiers.org/ensembl/ENST00000502425"/>
                  <rdf:li rdf:resource="https://identifiers.org/ensembl/ENST00000505643"/>
                  <rdf:li rdf:resource="https://identifiers.org/ensembl/ENST00000382888"/>
                  <rdf:li rdf:resource="https://identifiers.org/ensembl/ENST00000503207"/>
                  <rdf:li rdf:resource="https://identifiers.org/ensembl/ENST00000507094"/>
                  <rdf:li rdf:resource="https://identifiers.org/ensembl/ENST00000679039"/>
                  <rdf:li rdf:resource="https://identifiers.org/ensembl/ENST00000677895"/>
                  <rdf:li rdf:resource="https://identifiers.org/ensembl/ENST00000515695"/>
                  <rdf:li rdf:resource="https://identifiers.org/ensembl/ENST00000508299"/>
                  <rdf:li rdf:resource="https://identifiers.org/ensembl/ENSP00000423972"/>
                  <rdf:li rdf:resource="https://identifiers.org/ensembl/ENSP00000421551"/>
                  <rdf:li rdf:resource="https://identifiers.org/ensembl/ENSP00000421681"/>
                  <rdf:li rdf:resource="https://identifiers.org/ensembl/ENSP00000427434"/>
                  <rdf:li rdf:resource="https://identifiers.org/ensembl/ENSP00000381311"/>
                  <rdf:li rdf:resource="https://identifiers.org/ensembl/ENSP00000329167"/>
                  <rdf:li rdf:resource="https://identifiers.org/ensembl/ENSP00000372348"/>
                  <rdf:li rdf:resource="https://identifiers.org/ensembl/ENSP00000372347"/>
                  <rdf:li rdf:resource="https://identifiers.org/ensembl/ENSP00000399251"/>
                  <rdf:li rdf:resource="https://identifiers.org/ensembl/ENSP00000308780"/>
                  <rdf:li rdf:resource="https://identifiers.org/ensembl/ENSP00000372351"/>
                  <rdf:li rdf:resource="https://identifiers.org/ensembl/ENSP00000425761"/>
                  <rdf:li rdf:resource="https://identifiers.org/ensembl/ENSP00000422878"/>
                  <rdf:li rdf:resource="https://identifiers.org/ensembl/ENSP00000427516"/>
                  <rdf:li rdf:resource="https://identifiers.org/ensembl/ENSP00000504406"/>
                  <rdf:li rdf:resource="https://identifiers.org/ensembl/ENSP00000504221"/>
                  <rdf:li rdf:resource="https://identifiers.org/ensembl/ENSP00000424482"/>
                  <rdf:li rdf:resource="https://identifiers.org/ensembl/ENSP00000425094"/>
                  <rdf:li rdf:resource="https://identifiers.org/ensembl/ENSP00000372344"/>
                  <rdf:li rdf:resource="https://identifiers.org/ensembl/ENSP00000503076"/>
                  <rdf:li rdf:resource="https://identifiers.org/uniprot/O96028"/>
                  <rdf:li rdf:resource="https://identifiers.org/hgnc.symbol/NSD2"/>
                  <rdf:li rdf:resource="https://identifiers.org/ncbigene/7468"/>
                </rdf:Bag>
              </bqbiol:is>
            </rdf:Description>
          </rdf:RDF>
        </annotation>
      </fbc:geneProduct>
      <fbc:geneProduct metaid="meta_G_ENSG00000109743" sboTerm="SBO:0000243" fbc:id="G_ENSG00000109743" fbc:name="G_ENSG00000109743" fbc:label="G_ENSG00000109743">
        <annotation>
          <rdf:RDF xmlns:rdf="http://www.w3.org/1999/02/22-rdf-syntax-ns#" xmlns:dcterms="http://purl.org/dc/terms/" xmlns:vCard="http://www.w3.org/2001/vcard-rdf/3.0#" xmlns:vCard4="http://www.w3.org/2006/vcard/ns#" xmlns:bqbiol="http://biomodels.net/biology-qualifiers/" xmlns:bqmodel="http://biomodels.net/model-qualifiers/">
            <rdf:Description rdf:about="#meta_G_ENSG00000109743">
              <bqbiol:is>
                <rdf:Bag>
                  <rdf:li rdf:resource="https://identifiers.org/ensembl/ENSG00000109743"/>
                  <rdf:li rdf:resource="https://identifiers.org/ensembl/ENST00000265016"/>
                  <rdf:li rdf:resource="https://identifiers.org/ensembl/ENST00000382346"/>
                  <rdf:li rdf:resource="https://identifiers.org/ensembl/ENST00000505785"/>
                  <rdf:li rdf:resource="https://identifiers.org/ensembl/ENST00000514445"/>
                  <rdf:li rdf:resource="https://identifiers.org/ensembl/ENST00000514989"/>
                  <rdf:li rdf:resource="https://identifiers.org/ensembl/ENSP00000265016"/>
                  <rdf:li rdf:resource="https://identifiers.org/ensembl/ENSP00000371783"/>
                  <rdf:li rdf:resource="https://identifiers.org/ensembl/ENSP00000423357"/>
                  <rdf:li rdf:resource="https://identifiers.org/ensembl/ENSP00000420925"/>
                  <rdf:li rdf:resource="https://identifiers.org/ensembl/ENSP00000424761"/>
                  <rdf:li rdf:resource="https://identifiers.org/uniprot/Q10588"/>
                  <rdf:li rdf:resource="https://identifiers.org/hgnc.symbol/BST1"/>
                  <rdf:li rdf:resource="https://identifiers.org/ncbigene/683"/>
                </rdf:Bag>
              </bqbiol:is>
            </rdf:Description>
          </rdf:RDF>
        </annotation>
      </fbc:geneProduct>
      <fbc:geneProduct metaid="meta_G_ENSG00000109814" sboTerm="SBO:0000243" fbc:id="G_ENSG00000109814" fbc:name="G_ENSG00000109814" fbc:label="G_ENSG00000109814">
        <annotation>
          <rdf:RDF xmlns:rdf="http://www.w3.org/1999/02/22-rdf-syntax-ns#" xmlns:dcterms="http://purl.org/dc/terms/" xmlns:vCard="http://www.w3.org/2001/vcard-rdf/3.0#" xmlns:vCard4="http://www.w3.org/2006/vcard/ns#" xmlns:bqbiol="http://biomodels.net/biology-qualifiers/" xmlns:bqmodel="http://biomodels.net/model-qualifiers/">
            <rdf:Description rdf:about="#meta_G_ENSG00000109814">
              <bqbiol:is>
                <rdf:Bag>
                  <rdf:li rdf:resource="https://identifiers.org/ensembl/ENSG00000109814"/>
                  <rdf:li rdf:resource="https://identifiers.org/ensembl/ENST00000316423"/>
                  <rdf:li rdf:resource="https://identifiers.org/ensembl/ENST00000501493"/>
                  <rdf:li rdf:resource="https://identifiers.org/ensembl/ENST00000506179"/>
                  <rdf:li rdf:resource="https://identifiers.org/ensembl/ENST00000507089"/>
                  <rdf:li rdf:resource="https://identifiers.org/ensembl/ENST00000515021"/>
                  <rdf:li rdf:resource="https://identifiers.org/ensembl/ENST00000514106"/>
                  <rdf:li rdf:resource="https://identifiers.org/ensembl/ENST00000510881"/>
                  <rdf:li rdf:resource="https://identifiers.org/ensembl/ENST00000503779"/>
                  <rdf:li rdf:resource="https://identifiers.org/ensembl/ENST00000509391"/>
                  <rdf:li rdf:resource="https://identifiers.org/ensembl/ENST00000515398"/>
                  <rdf:li rdf:resource="https://identifiers.org/ensembl/ENST00000505698"/>
                  <rdf:li rdf:resource="https://identifiers.org/ensembl/ENST00000510490"/>
                  <rdf:li rdf:resource="https://identifiers.org/ensembl/ENSP00000319501"/>
                  <rdf:li rdf:resource="https://identifiers.org/ensembl/ENSP00000422909"/>
                  <rdf:li rdf:resource="https://identifiers.org/ensembl/ENSP00000421757"/>
                  <rdf:li rdf:resource="https://identifiers.org/ensembl/ENSP00000426560"/>
                  <rdf:li rdf:resource="https://identifiers.org/ensembl/ENSP00000421954"/>
                  <rdf:li rdf:resource="https://identifiers.org/ensembl/ENSP00000425834"/>
                  <rdf:li rdf:resource="https://identifiers.org/ensembl/ENSP00000424059"/>
                  <rdf:li rdf:resource="https://identifiers.org/ensembl/ENSP00000424435"/>
                  <rdf:li rdf:resource="https://identifiers.org/ensembl/ENSP00000422603"/>
                  <rdf:li rdf:resource="https://identifiers.org/ensembl/ENSP00000422565"/>
                  <rdf:li rdf:resource="https://identifiers.org/ensembl/ENSP00000427708"/>
                  <rdf:li rdf:resource="https://identifiers.org/uniprot/O60701"/>
                  <rdf:li rdf:resource="https://identifiers.org/hgnc.symbol/UGDH"/>
                  <rdf:li rdf:resource="https://identifiers.org/ncbigene/7358"/>
                </rdf:Bag>
              </bqbiol:is>
            </rdf:Description>
          </rdf:RDF>
        </annotation>
      </fbc:geneProduct>
      <fbc:geneProduct metaid="meta_G_ENSG00000109854" sboTerm="SBO:0000243" fbc:id="G_ENSG00000109854" fbc:name="G_ENSG00000109854" fbc:label="G_ENSG00000109854">
        <annotation>
          <rdf:RDF xmlns:rdf="http://www.w3.org/1999/02/22-rdf-syntax-ns#" xmlns:dcterms="http://purl.org/dc/terms/" xmlns:vCard="http://www.w3.org/2001/vcard-rdf/3.0#" xmlns:vCard4="http://www.w3.org/2006/vcard/ns#" xmlns:bqbiol="http://biomodels.net/biology-qualifiers/" xmlns:bqmodel="http://biomodels.net/model-qualifiers/">
            <rdf:Description rdf:about="#meta_G_ENSG00000109854">
              <bqbiol:is>
                <rdf:Bag>
                  <rdf:li rdf:resource="https://identifiers.org/ensembl/ENSG00000109854"/>
                  <rdf:li rdf:resource="https://identifiers.org/ensembl/ENST00000530266"/>
                  <rdf:li rdf:resource="https://identifiers.org/ensembl/ENST00000421577"/>
                  <rdf:li rdf:resource="https://identifiers.org/ensembl/ENST00000443524"/>
                  <rdf:li rdf:resource="https://identifiers.org/ensembl/ENST00000419348"/>
                  <rdf:li rdf:resource="https://identifiers.org/ensembl/ENST00000451739"/>
                  <rdf:li rdf:resource="https://identifiers.org/ensembl/ENST00000532505"/>
                  <rdf:li rdf:resource="https://identifiers.org/ensembl/ENST00000532081"/>
                  <rdf:li rdf:resource="https://identifiers.org/ensembl/ENST00000531058"/>
                  <rdf:li rdf:resource="https://identifiers.org/ensembl/ENST00000533914"/>
                  <rdf:li rdf:resource="https://identifiers.org/ensembl/ENSP00000436548"/>
                  <rdf:li rdf:resource="https://identifiers.org/ensembl/ENSP00000397752"/>
                  <rdf:li rdf:resource="https://identifiers.org/ensembl/ENSP00000387876"/>
                  <rdf:li rdf:resource="https://identifiers.org/ensembl/ENSP00000392985"/>
                  <rdf:li rdf:resource="https://identifiers.org/ensembl/ENSP00000394259"/>
                  <rdf:li rdf:resource="https://identifiers.org/ensembl/ENSP00000432338"/>
                  <rdf:li rdf:resource="https://identifiers.org/ensembl/ENSP00000432107"/>
                  <rdf:li rdf:resource="https://identifiers.org/ensembl/ENSP00000436729"/>
                  <rdf:li rdf:resource="https://identifiers.org/uniprot/Q9BUP3"/>
                  <rdf:li rdf:resource="https://identifiers.org/hgnc.symbol/HTATIP2"/>
                  <rdf:li rdf:resource="https://identifiers.org/ncbigene/10553"/>
                </rdf:Bag>
              </bqbiol:is>
            </rdf:Description>
          </rdf:RDF>
        </annotation>
      </fbc:geneProduct>
      <fbc:geneProduct metaid="meta_G_ENSG00000109861" sboTerm="SBO:0000243" fbc:id="G_ENSG00000109861" fbc:name="G_ENSG00000109861" fbc:label="G_ENSG00000109861">
        <annotation>
          <rdf:RDF xmlns:rdf="http://www.w3.org/1999/02/22-rdf-syntax-ns#" xmlns:dcterms="http://purl.org/dc/terms/" xmlns:vCard="http://www.w3.org/2001/vcard-rdf/3.0#" xmlns:vCard4="http://www.w3.org/2006/vcard/ns#" xmlns:bqbiol="http://biomodels.net/biology-qualifiers/" xmlns:bqmodel="http://biomodels.net/model-qualifiers/">
            <rdf:Description rdf:about="#meta_G_ENSG00000109861">
              <bqbiol:is>
                <rdf:Bag>
                  <rdf:li rdf:resource="https://identifiers.org/ensembl/ENSG00000109861"/>
                  <rdf:li rdf:resource="https://identifiers.org/ensembl/ENST00000678554"/>
                  <rdf:li rdf:resource="https://identifiers.org/ensembl/ENST00000679224"/>
                  <rdf:li rdf:resource="https://identifiers.org/ensembl/ENST00000677208"/>
                  <rdf:li rdf:resource="https://identifiers.org/ensembl/ENST00000533897"/>
                  <rdf:li rdf:resource="https://identifiers.org/ensembl/ENST00000678395"/>
                  <rdf:li rdf:resource="https://identifiers.org/ensembl/ENST00000227266"/>
                  <rdf:li rdf:resource="https://identifiers.org/ensembl/ENST00000677802"/>
                  <rdf:li rdf:resource="https://identifiers.org/ensembl/ENST00000676612"/>
                  <rdf:li rdf:resource="https://identifiers.org/ensembl/ENST00000678506"/>
                  <rdf:li rdf:resource="https://identifiers.org/ensembl/ENST00000677661"/>
                  <rdf:li rdf:resource="https://identifiers.org/ensembl/ENST00000678520"/>
                  <rdf:li rdf:resource="https://identifiers.org/ensembl/ENST00000678464"/>
                  <rdf:li rdf:resource="https://identifiers.org/ensembl/ENST00000678915"/>
                  <rdf:li rdf:resource="https://identifiers.org/ensembl/ENST00000527018"/>
                  <rdf:li rdf:resource="https://identifiers.org/ensembl/ENST00000678065"/>
                  <rdf:li rdf:resource="https://identifiers.org/ensembl/ENST00000679199"/>
                  <rdf:li rdf:resource="https://identifiers.org/ensembl/ENST00000679032"/>
                  <rdf:li rdf:resource="https://identifiers.org/ensembl/ENST00000524463"/>
                  <rdf:li rdf:resource="https://identifiers.org/ensembl/ENST00000528020"/>
                  <rdf:li rdf:resource="https://identifiers.org/ensembl/ENST00000529974"/>
                  <rdf:li rdf:resource="https://identifiers.org/ensembl/ENST00000533865"/>
                  <rdf:li rdf:resource="https://identifiers.org/ensembl/ENST00000677976"/>
                  <rdf:li rdf:resource="https://identifiers.org/ensembl/ENST00000677796"/>
                  <rdf:li rdf:resource="https://identifiers.org/ensembl/ENST00000393301"/>
                  <rdf:li rdf:resource="https://identifiers.org/ensembl/ENST00000677468"/>
                  <rdf:li rdf:resource="https://identifiers.org/ensembl/ENST00000677877"/>
                  <rdf:li rdf:resource="https://identifiers.org/ensembl/ENST00000676529"/>
                  <rdf:li rdf:resource="https://identifiers.org/ensembl/ENST00000677106"/>
                  <rdf:li rdf:resource="https://identifiers.org/ensembl/ENST00000534131"/>
                  <rdf:li rdf:resource="https://identifiers.org/ensembl/ENST00000679297"/>
                  <rdf:li rdf:resource="https://identifiers.org/ensembl/ENST00000678664"/>
                  <rdf:li rdf:resource="https://identifiers.org/ensembl/ENSP00000504541"/>
                  <rdf:li rdf:resource="https://identifiers.org/ensembl/ENSP00000504475"/>
                  <rdf:li rdf:resource="https://identifiers.org/ensembl/ENSP00000504347"/>
                  <rdf:li rdf:resource="https://identifiers.org/ensembl/ENSP00000503123"/>
                  <rdf:li rdf:resource="https://identifiers.org/ensembl/ENSP00000227266"/>
                  <rdf:li rdf:resource="https://identifiers.org/ensembl/ENSP00000504115"/>
                  <rdf:li rdf:resource="https://identifiers.org/ensembl/ENSP00000504440"/>
                  <rdf:li rdf:resource="https://identifiers.org/ensembl/ENSP00000503580"/>
                  <rdf:li rdf:resource="https://identifiers.org/ensembl/ENSP00000503323"/>
                  <rdf:li rdf:resource="https://identifiers.org/ensembl/ENSP00000503361"/>
                  <rdf:li rdf:resource="https://identifiers.org/ensembl/ENSP00000503046"/>
                  <rdf:li rdf:resource="https://identifiers.org/ensembl/ENSP00000504805"/>
                  <rdf:li rdf:resource="https://identifiers.org/ensembl/ENSP00000432556"/>
                  <rdf:li rdf:resource="https://identifiers.org/ensembl/ENSP00000504179"/>
                  <rdf:li rdf:resource="https://identifiers.org/ensembl/ENSP00000504567"/>
                  <rdf:li rdf:resource="https://identifiers.org/ensembl/ENSP00000432541"/>
                  <rdf:li rdf:resource="https://identifiers.org/ensembl/ENSP00000433229"/>
                  <rdf:li rdf:resource="https://identifiers.org/ensembl/ENSP00000433539"/>
                  <rdf:li rdf:resource="https://identifiers.org/ensembl/ENSP00000502887"/>
                  <rdf:li rdf:resource="https://identifiers.org/ensembl/ENSP00000504297"/>
                  <rdf:li rdf:resource="https://identifiers.org/ensembl/ENSP00000503502"/>
                  <rdf:li rdf:resource="https://identifiers.org/ensembl/ENSP00000503100"/>
                  <rdf:li rdf:resource="https://identifiers.org/ensembl/ENSP00000504427"/>
                  <rdf:li rdf:resource="https://identifiers.org/ensembl/ENSP00000504568"/>
                  <rdf:li rdf:resource="https://identifiers.org/uniprot/P53634"/>
                  <rdf:li rdf:resource="https://identifiers.org/hgnc.symbol/CTSC"/>
                  <rdf:li rdf:resource="https://identifiers.org/ncbigene/1075"/>
                </rdf:Bag>
              </bqbiol:is>
            </rdf:Description>
          </rdf:RDF>
        </annotation>
      </fbc:geneProduct>
      <fbc:geneProduct metaid="meta_G_ENSG00000109929" sboTerm="SBO:0000243" fbc:id="G_ENSG00000109929" fbc:name="G_ENSG00000109929" fbc:label="G_ENSG00000109929">
        <annotation>
          <rdf:RDF xmlns:rdf="http://www.w3.org/1999/02/22-rdf-syntax-ns#" xmlns:dcterms="http://purl.org/dc/terms/" xmlns:vCard="http://www.w3.org/2001/vcard-rdf/3.0#" xmlns:vCard4="http://www.w3.org/2006/vcard/ns#" xmlns:bqbiol="http://biomodels.net/biology-qualifiers/" xmlns:bqmodel="http://biomodels.net/model-qualifiers/">
            <rdf:Description rdf:about="#meta_G_ENSG00000109929">
              <bqbiol:is>
                <rdf:Bag>
                  <rdf:li rdf:resource="https://identifiers.org/ensembl/ENSG00000109929"/>
                  <rdf:li rdf:resource="https://identifiers.org/ensembl/ENST00000264027"/>
                  <rdf:li rdf:resource="https://identifiers.org/ensembl/ENST00000534455"/>
                  <rdf:li rdf:resource="https://identifiers.org/ensembl/ENST00000531140"/>
                  <rdf:li rdf:resource="https://identifiers.org/ensembl/ENST00000524683"/>
                  <rdf:li rdf:resource="https://identifiers.org/ensembl/ENST00000527762"/>
                  <rdf:li rdf:resource="https://identifiers.org/ensembl/ENST00000534230"/>
                  <rdf:li rdf:resource="https://identifiers.org/ensembl/ENST00000392789"/>
                  <rdf:li rdf:resource="https://identifiers.org/ensembl/ENST00000528991"/>
                  <rdf:li rdf:resource="https://identifiers.org/ensembl/ENST00000527183"/>
                  <rdf:li rdf:resource="https://identifiers.org/ensembl/ENSP00000264027"/>
                  <rdf:li rdf:resource="https://identifiers.org/ensembl/ENSP00000436290"/>
                  <rdf:li rdf:resource="https://identifiers.org/ensembl/ENSP00000432550"/>
                  <rdf:li rdf:resource="https://identifiers.org/ensembl/ENSP00000376539"/>
                  <rdf:li rdf:resource="https://identifiers.org/uniprot/O75845"/>
                  <rdf:li rdf:resource="https://identifiers.org/hgnc.symbol/SC5D"/>
                  <rdf:li rdf:resource="https://identifiers.org/ncbigene/6309"/>
                </rdf:Bag>
              </bqbiol:is>
            </rdf:Description>
          </rdf:RDF>
        </annotation>
      </fbc:geneProduct>
      <fbc:geneProduct metaid="meta_G_ENSG00000109956" sboTerm="SBO:0000243" fbc:id="G_ENSG00000109956" fbc:name="G_ENSG00000109956" fbc:label="G_ENSG00000109956">
        <annotation>
          <rdf:RDF xmlns:rdf="http://www.w3.org/1999/02/22-rdf-syntax-ns#" xmlns:dcterms="http://purl.org/dc/terms/" xmlns:vCard="http://www.w3.org/2001/vcard-rdf/3.0#" xmlns:vCard4="http://www.w3.org/2006/vcard/ns#" xmlns:bqbiol="http://biomodels.net/biology-qualifiers/" xmlns:bqmodel="http://biomodels.net/model-qualifiers/">
            <rdf:Description rdf:about="#meta_G_ENSG00000109956">
              <bqbiol:is>
                <rdf:Bag>
                  <rdf:li rdf:resource="https://identifiers.org/ensembl/ENSG00000109956"/>
                  <rdf:li rdf:resource="https://identifiers.org/ensembl/ENST00000531778"/>
                  <rdf:li rdf:resource="https://identifiers.org/ensembl/ENST00000312527"/>
                  <rdf:li rdf:resource="https://identifiers.org/ensembl/ENST00000524765"/>
                  <rdf:li rdf:resource="https://identifiers.org/ensembl/ENST00000531510"/>
                  <rdf:li rdf:resource="https://identifiers.org/ensembl/ENST00000392580"/>
                  <rdf:li rdf:resource="https://identifiers.org/ensembl/ENSP00000307875"/>
                  <rdf:li rdf:resource="https://identifiers.org/ensembl/ENSP00000433847"/>
                  <rdf:li rdf:resource="https://identifiers.org/ensembl/ENSP00000376359"/>
                  <rdf:li rdf:resource="https://identifiers.org/uniprot/Q9P2W7"/>
                  <rdf:li rdf:resource="https://identifiers.org/hgnc.symbol/B3GAT1"/>
                  <rdf:li rdf:resource="https://identifiers.org/ncbigene/27087"/>
                </rdf:Bag>
              </bqbiol:is>
            </rdf:Description>
          </rdf:RDF>
        </annotation>
      </fbc:geneProduct>
      <fbc:geneProduct metaid="meta_G_ENSG00000110013" sboTerm="SBO:0000243" fbc:id="G_ENSG00000110013" fbc:name="G_ENSG00000110013" fbc:label="G_ENSG00000110013">
        <annotation>
          <rdf:RDF xmlns:rdf="http://www.w3.org/1999/02/22-rdf-syntax-ns#" xmlns:dcterms="http://purl.org/dc/terms/" xmlns:vCard="http://www.w3.org/2001/vcard-rdf/3.0#" xmlns:vCard4="http://www.w3.org/2006/vcard/ns#" xmlns:bqbiol="http://biomodels.net/biology-qualifiers/" xmlns:bqmodel="http://biomodels.net/model-qualifiers/">
            <rdf:Description rdf:about="#meta_G_ENSG00000110013">
              <bqbiol:is>
                <rdf:Bag>
                  <rdf:li rdf:resource="https://identifiers.org/ensembl/ENSG00000110013"/>
                  <rdf:li rdf:resource="https://identifiers.org/ensembl/ENST00000263593"/>
                  <rdf:li rdf:resource="https://identifiers.org/ensembl/ENST00000618733"/>
                  <rdf:li rdf:resource="https://identifiers.org/ensembl/ENST00000533613"/>
                  <rdf:li rdf:resource="https://identifiers.org/ensembl/ENST00000436137"/>
                  <rdf:li rdf:resource="https://identifiers.org/ensembl/ENST00000525730"/>
                  <rdf:li rdf:resource="https://identifiers.org/ensembl/ENST00000545756"/>
                  <rdf:li rdf:resource="https://identifiers.org/ensembl/ENSP00000263593"/>
                  <rdf:li rdf:resource="https://identifiers.org/ensembl/ENSP00000478211"/>
                  <rdf:li rdf:resource="https://identifiers.org/ensembl/ENSP00000437877"/>
                  <rdf:li rdf:resource="https://identifiers.org/uniprot/Q9HAT2"/>
                  <rdf:li rdf:resource="https://identifiers.org/hgnc.symbol/SIAE"/>
                  <rdf:li rdf:resource="https://identifiers.org/ncbigene/54414"/>
                </rdf:Bag>
              </bqbiol:is>
            </rdf:Description>
          </rdf:RDF>
        </annotation>
      </fbc:geneProduct>
      <fbc:geneProduct metaid="meta_G_ENSG00000110066" sboTerm="SBO:0000243" fbc:id="G_ENSG00000110066" fbc:name="G_ENSG00000110066" fbc:label="G_ENSG00000110066">
        <annotation>
          <rdf:RDF xmlns:rdf="http://www.w3.org/1999/02/22-rdf-syntax-ns#" xmlns:dcterms="http://purl.org/dc/terms/" xmlns:vCard="http://www.w3.org/2001/vcard-rdf/3.0#" xmlns:vCard4="http://www.w3.org/2006/vcard/ns#" xmlns:bqbiol="http://biomodels.net/biology-qualifiers/" xmlns:bqmodel="http://biomodels.net/model-qualifiers/">
            <rdf:Description rdf:about="#meta_G_ENSG00000110066">
              <bqbiol:is>
                <rdf:Bag>
                  <rdf:li rdf:resource="https://identifiers.org/ensembl/ENSG00000110066"/>
                  <rdf:li rdf:resource="https://identifiers.org/ensembl/ENST00000304363"/>
                  <rdf:li rdf:resource="https://identifiers.org/ensembl/ENST00000441488"/>
                  <rdf:li rdf:resource="https://identifiers.org/ensembl/ENST00000427752"/>
                  <rdf:li rdf:resource="https://identifiers.org/ensembl/ENST00000401547"/>
                  <rdf:li rdf:resource="https://identifiers.org/ensembl/ENST00000405515"/>
                  <rdf:li rdf:resource="https://identifiers.org/ensembl/ENST00000402789"/>
                  <rdf:li rdf:resource="https://identifiers.org/ensembl/ENST00000402185"/>
                  <rdf:li rdf:resource="https://identifiers.org/ensembl/ENST00000323599"/>
                  <rdf:li rdf:resource="https://identifiers.org/ensembl/ENST00000533271"/>
                  <rdf:li rdf:resource="https://identifiers.org/ensembl/ENST00000524672"/>
                  <rdf:li rdf:resource="https://identifiers.org/ensembl/ENST00000453170"/>
                  <rdf:li rdf:resource="https://identifiers.org/ensembl/ENST00000458496"/>
                  <rdf:li rdf:resource="https://identifiers.org/ensembl/ENST00000434573"/>
                  <rdf:li rdf:resource="https://identifiers.org/ensembl/ENST00000466295"/>
                  <rdf:li rdf:resource="https://identifiers.org/ensembl/ENST00000615954"/>
                  <rdf:li rdf:resource="https://identifiers.org/ensembl/ENSP00000305899"/>
                  <rdf:li rdf:resource="https://identifiers.org/ensembl/ENSP00000411146"/>
                  <rdf:li rdf:resource="https://identifiers.org/ensembl/ENSP00000387685"/>
                  <rdf:li rdf:resource="https://identifiers.org/ensembl/ENSP00000385965"/>
                  <rdf:li rdf:resource="https://identifiers.org/ensembl/ENSP00000385640"/>
                  <rdf:li rdf:resource="https://identifiers.org/ensembl/ENSP00000385005"/>
                  <rdf:li rdf:resource="https://identifiers.org/ensembl/ENSP00000384724"/>
                  <rdf:li rdf:resource="https://identifiers.org/ensembl/ENSP00000313027"/>
                  <rdf:li rdf:resource="https://identifiers.org/ensembl/ENSP00000406377"/>
                  <rdf:li rdf:resource="https://identifiers.org/ensembl/ENSP00000403233"/>
                  <rdf:li rdf:resource="https://identifiers.org/ensembl/ENSP00000402921"/>
                  <rdf:li rdf:resource="https://identifiers.org/ensembl/ENSP00000484858"/>
                  <rdf:li rdf:resource="https://identifiers.org/uniprot/Q4FZB7"/>
                  <rdf:li rdf:resource="https://identifiers.org/hgnc.symbol/KMT5B"/>
                  <rdf:li rdf:resource="https://identifiers.org/ncbigene/51111"/>
                </rdf:Bag>
              </bqbiol:is>
            </rdf:Description>
          </rdf:RDF>
        </annotation>
      </fbc:geneProduct>
      <fbc:geneProduct metaid="meta_G_ENSG00000110080" sboTerm="SBO:0000243" fbc:id="G_ENSG00000110080" fbc:name="G_ENSG00000110080" fbc:label="G_ENSG00000110080">
        <annotation>
          <rdf:RDF xmlns:rdf="http://www.w3.org/1999/02/22-rdf-syntax-ns#" xmlns:dcterms="http://purl.org/dc/terms/" xmlns:vCard="http://www.w3.org/2001/vcard-rdf/3.0#" xmlns:vCard4="http://www.w3.org/2006/vcard/ns#" xmlns:bqbiol="http://biomodels.net/biology-qualifiers/" xmlns:bqmodel="http://biomodels.net/model-qualifiers/">
            <rdf:Description rdf:about="#meta_G_ENSG00000110080">
              <bqbiol:is>
                <rdf:Bag>
                  <rdf:li rdf:resource="https://identifiers.org/ensembl/ENSG00000110080"/>
                  <rdf:li rdf:resource="https://identifiers.org/ensembl/ENST00000534733"/>
                  <rdf:li rdf:resource="https://identifiers.org/ensembl/ENST00000227495"/>
                  <rdf:li rdf:resource="https://identifiers.org/ensembl/ENST00000531217"/>
                  <rdf:li rdf:resource="https://identifiers.org/ensembl/ENST00000676545"/>
                  <rdf:li rdf:resource="https://identifiers.org/ensembl/ENST00000676867"/>
                  <rdf:li rdf:resource="https://identifiers.org/ensembl/ENST00000678865"/>
                  <rdf:li rdf:resource="https://identifiers.org/ensembl/ENST00000444328"/>
                  <rdf:li rdf:resource="https://identifiers.org/ensembl/ENST00000677503"/>
                  <rdf:li rdf:resource="https://identifiers.org/ensembl/ENST00000677721"/>
                  <rdf:li rdf:resource="https://identifiers.org/ensembl/ENST00000530591"/>
                  <rdf:li rdf:resource="https://identifiers.org/ensembl/ENST00000534083"/>
                  <rdf:li rdf:resource="https://identifiers.org/ensembl/ENST00000356132"/>
                  <rdf:li rdf:resource="https://identifiers.org/ensembl/ENST00000528605"/>
                  <rdf:li rdf:resource="https://identifiers.org/ensembl/ENST00000526311"/>
                  <rdf:li rdf:resource="https://identifiers.org/ensembl/ENST00000528858"/>
                  <rdf:li rdf:resource="https://identifiers.org/ensembl/ENST00000534452"/>
                  <rdf:li rdf:resource="https://identifiers.org/ensembl/ENST00000392669"/>
                  <rdf:li rdf:resource="https://identifiers.org/ensembl/ENST00000526756"/>
                  <rdf:li rdf:resource="https://identifiers.org/ensembl/ENST00000526727"/>
                  <rdf:li rdf:resource="https://identifiers.org/ensembl/ENST00000676831"/>
                  <rdf:li rdf:resource="https://identifiers.org/ensembl/ENST00000449406"/>
                  <rdf:li rdf:resource="https://identifiers.org/ensembl/ENST00000532243"/>
                  <rdf:li rdf:resource="https://identifiers.org/ensembl/ENST00000534457"/>
                  <rdf:li rdf:resource="https://identifiers.org/ensembl/ENST00000524834"/>
                  <rdf:li rdf:resource="https://identifiers.org/ensembl/ENST00000524860"/>
                  <rdf:li rdf:resource="https://identifiers.org/ensembl/ENST00000533826"/>
                  <rdf:li rdf:resource="https://identifiers.org/ensembl/ENSP00000433495"/>
                  <rdf:li rdf:resource="https://identifiers.org/ensembl/ENSP00000227495"/>
                  <rdf:li rdf:resource="https://identifiers.org/ensembl/ENSP00000432929"/>
                  <rdf:li rdf:resource="https://identifiers.org/ensembl/ENSP00000503901"/>
                  <rdf:li rdf:resource="https://identifiers.org/ensembl/ENSP00000503991"/>
                  <rdf:li rdf:resource="https://identifiers.org/ensembl/ENSP00000504245"/>
                  <rdf:li rdf:resource="https://identifiers.org/ensembl/ENSP00000394354"/>
                  <rdf:li rdf:resource="https://identifiers.org/ensembl/ENSP00000504548"/>
                  <rdf:li rdf:resource="https://identifiers.org/ensembl/ENSP00000502908"/>
                  <rdf:li rdf:resource="https://identifiers.org/ensembl/ENSP00000433989"/>
                  <rdf:li rdf:resource="https://identifiers.org/ensembl/ENSP00000433318"/>
                  <rdf:li rdf:resource="https://identifiers.org/ensembl/ENSP00000348451"/>
                  <rdf:li rdf:resource="https://identifiers.org/ensembl/ENSP00000432647"/>
                  <rdf:li rdf:resource="https://identifiers.org/ensembl/ENSP00000432424"/>
                  <rdf:li rdf:resource="https://identifiers.org/ensembl/ENSP00000434756"/>
                  <rdf:li rdf:resource="https://identifiers.org/ensembl/ENSP00000376437"/>
                  <rdf:li rdf:resource="https://identifiers.org/ensembl/ENSP00000436047"/>
                  <rdf:li rdf:resource="https://identifiers.org/ensembl/ENSP00000399444"/>
                  <rdf:li rdf:resource="https://identifiers.org/ensembl/ENSP00000434349"/>
                  <rdf:li rdf:resource="https://identifiers.org/ensembl/ENSP00000434668"/>
                  <rdf:li rdf:resource="https://identifiers.org/ensembl/ENSP00000431170"/>
                  <rdf:li rdf:resource="https://identifiers.org/uniprot/Q11206"/>
                  <rdf:li rdf:resource="https://identifiers.org/hgnc.symbol/ST3GAL4"/>
                  <rdf:li rdf:resource="https://identifiers.org/ncbigene/6484"/>
                </rdf:Bag>
              </bqbiol:is>
            </rdf:Description>
          </rdf:RDF>
        </annotation>
      </fbc:geneProduct>
      <fbc:geneProduct metaid="meta_G_ENSG00000110090" sboTerm="SBO:0000243" fbc:id="G_ENSG00000110090" fbc:name="G_ENSG00000110090" fbc:label="G_ENSG00000110090">
        <annotation>
          <rdf:RDF xmlns:rdf="http://www.w3.org/1999/02/22-rdf-syntax-ns#" xmlns:dcterms="http://purl.org/dc/terms/" xmlns:vCard="http://www.w3.org/2001/vcard-rdf/3.0#" xmlns:vCard4="http://www.w3.org/2006/vcard/ns#" xmlns:bqbiol="http://biomodels.net/biology-qualifiers/" xmlns:bqmodel="http://biomodels.net/model-qualifiers/">
            <rdf:Description rdf:about="#meta_G_ENSG00000110090">
              <bqbiol:is>
                <rdf:Bag>
                  <rdf:li rdf:resource="https://identifiers.org/ensembl/ENSG00000110090"/>
                  <rdf:li rdf:resource="https://identifiers.org/ensembl/ENST00000540367"/>
                  <rdf:li rdf:resource="https://identifiers.org/ensembl/ENST00000376618"/>
                  <rdf:li rdf:resource="https://identifiers.org/ensembl/ENST00000265641"/>
                  <rdf:li rdf:resource="https://identifiers.org/ensembl/ENST00000539743"/>
                  <rdf:li rdf:resource="https://identifiers.org/ensembl/ENST00000537756"/>
                  <rdf:li rdf:resource="https://identifiers.org/ensembl/ENST00000538994"/>
                  <rdf:li rdf:resource="https://identifiers.org/ensembl/ENST00000565318"/>
                  <rdf:li rdf:resource="https://identifiers.org/ensembl/ENST00000569129"/>
                  <rdf:li rdf:resource="https://identifiers.org/ensembl/ENST00000561996"/>
                  <rdf:li rdf:resource="https://identifiers.org/ensembl/ENSP00000439084"/>
                  <rdf:li rdf:resource="https://identifiers.org/ensembl/ENSP00000365803"/>
                  <rdf:li rdf:resource="https://identifiers.org/ensembl/ENSP00000265641"/>
                  <rdf:li rdf:resource="https://identifiers.org/ensembl/ENSP00000446108"/>
                  <rdf:li rdf:resource="https://identifiers.org/ensembl/ENSP00000454332"/>
                  <rdf:li rdf:resource="https://identifiers.org/ensembl/ENSP00000457826"/>
                  <rdf:li rdf:resource="https://identifiers.org/ensembl/ENSP00000455116"/>
                  <rdf:li rdf:resource="https://identifiers.org/ensembl/ENSP00000457663"/>
                  <rdf:li rdf:resource="https://identifiers.org/uniprot/P50416"/>
                  <rdf:li rdf:resource="https://identifiers.org/hgnc.symbol/CPT1A"/>
                  <rdf:li rdf:resource="https://identifiers.org/ncbigene/1374"/>
                </rdf:Bag>
              </bqbiol:is>
            </rdf:Description>
          </rdf:RDF>
        </annotation>
      </fbc:geneProduct>
      <fbc:geneProduct metaid="meta_G_ENSG00000110195" sboTerm="SBO:0000243" fbc:id="G_ENSG00000110195" fbc:name="G_ENSG00000110195" fbc:label="G_ENSG00000110195">
        <annotation>
          <rdf:RDF xmlns:rdf="http://www.w3.org/1999/02/22-rdf-syntax-ns#" xmlns:dcterms="http://purl.org/dc/terms/" xmlns:vCard="http://www.w3.org/2001/vcard-rdf/3.0#" xmlns:vCard4="http://www.w3.org/2006/vcard/ns#" xmlns:bqbiol="http://biomodels.net/biology-qualifiers/" xmlns:bqmodel="http://biomodels.net/model-qualifiers/">
            <rdf:Description rdf:about="#meta_G_ENSG00000110195">
              <bqbiol:is>
                <rdf:Bag>
                  <rdf:li rdf:resource="https://identifiers.org/ensembl/ENSG00000110195"/>
                  <rdf:li rdf:resource="https://identifiers.org/ensembl/ENST00000312293"/>
                  <rdf:li rdf:resource="https://identifiers.org/ensembl/ENST00000393681"/>
                  <rdf:li rdf:resource="https://identifiers.org/ensembl/ENST00000675784"/>
                  <rdf:li rdf:resource="https://identifiers.org/ensembl/ENST00000393679"/>
                  <rdf:li rdf:resource="https://identifiers.org/ensembl/ENST00000393676"/>
                  <rdf:li rdf:resource="https://identifiers.org/ensembl/ENSP00000308137"/>
                  <rdf:li rdf:resource="https://identifiers.org/ensembl/ENSP00000377286"/>
                  <rdf:li rdf:resource="https://identifiers.org/ensembl/ENSP00000502440"/>
                  <rdf:li rdf:resource="https://identifiers.org/ensembl/ENSP00000377284"/>
                  <rdf:li rdf:resource="https://identifiers.org/ensembl/ENSP00000377281"/>
                  <rdf:li rdf:resource="https://identifiers.org/uniprot/P15328"/>
                  <rdf:li rdf:resource="https://identifiers.org/hgnc.symbol/FOLR1"/>
                  <rdf:li rdf:resource="https://identifiers.org/ncbigene/2348"/>
                </rdf:Bag>
              </bqbiol:is>
            </rdf:Description>
          </rdf:RDF>
        </annotation>
      </fbc:geneProduct>
      <fbc:geneProduct metaid="meta_G_ENSG00000110203" sboTerm="SBO:0000243" fbc:id="G_ENSG00000110203" fbc:name="G_ENSG00000110203" fbc:label="G_ENSG00000110203">
        <annotation>
          <rdf:RDF xmlns:rdf="http://www.w3.org/1999/02/22-rdf-syntax-ns#" xmlns:dcterms="http://purl.org/dc/terms/" xmlns:vCard="http://www.w3.org/2001/vcard-rdf/3.0#" xmlns:vCard4="http://www.w3.org/2006/vcard/ns#" xmlns:bqbiol="http://biomodels.net/biology-qualifiers/" xmlns:bqmodel="http://biomodels.net/model-qualifiers/">
            <rdf:Description rdf:about="#meta_G_ENSG00000110203">
              <bqbiol:is>
                <rdf:Bag>
                  <rdf:li rdf:resource="https://identifiers.org/ensembl/ENSG00000110203"/>
                  <rdf:li rdf:resource="https://identifiers.org/ensembl/ENST00000622388"/>
                  <rdf:li rdf:resource="https://identifiers.org/ensembl/ENST00000612844"/>
                  <rdf:li rdf:resource="https://identifiers.org/ensembl/ENST00000611028"/>
                  <rdf:li rdf:resource="https://identifiers.org/ensembl/ENST00000546166"/>
                  <rdf:li rdf:resource="https://identifiers.org/ensembl/ENST00000442948"/>
                  <rdf:li rdf:resource="https://identifiers.org/ensembl/ENST00000545379"/>
                  <rdf:li rdf:resource="https://identifiers.org/ensembl/ENSP00000481833"/>
                  <rdf:li rdf:resource="https://identifiers.org/ensembl/ENSP00000481027"/>
                  <rdf:li rdf:resource="https://identifiers.org/ensembl/ENSP00000481114"/>
                  <rdf:li rdf:resource="https://identifiers.org/ensembl/ENSP00000446279"/>
                  <rdf:li rdf:resource="https://identifiers.org/ensembl/ENSP00000411161"/>
                  <rdf:li rdf:resource="https://identifiers.org/uniprot/P41439"/>
                  <rdf:li rdf:resource="https://identifiers.org/hgnc.symbol/FOLR3"/>
                  <rdf:li rdf:resource="https://identifiers.org/ncbigene/2352"/>
                </rdf:Bag>
              </bqbiol:is>
            </rdf:Description>
          </rdf:RDF>
        </annotation>
      </fbc:geneProduct>
      <fbc:geneProduct metaid="meta_G_ENSG00000110245" sboTerm="SBO:0000243" fbc:id="G_ENSG00000110245" fbc:name="G_ENSG00000110245" fbc:label="G_ENSG00000110245">
        <annotation>
          <rdf:RDF xmlns:rdf="http://www.w3.org/1999/02/22-rdf-syntax-ns#" xmlns:dcterms="http://purl.org/dc/terms/" xmlns:vCard="http://www.w3.org/2001/vcard-rdf/3.0#" xmlns:vCard4="http://www.w3.org/2006/vcard/ns#" xmlns:bqbiol="http://biomodels.net/biology-qualifiers/" xmlns:bqmodel="http://biomodels.net/model-qualifiers/">
            <rdf:Description rdf:about="#meta_G_ENSG00000110245">
              <bqbiol:is>
                <rdf:Bag>
                  <rdf:li rdf:resource="https://identifiers.org/ensembl/ENSG00000110245"/>
                  <rdf:li rdf:resource="https://identifiers.org/ensembl/ENST00000433777"/>
                  <rdf:li rdf:resource="https://identifiers.org/ensembl/ENST00000227667"/>
                  <rdf:li rdf:resource="https://identifiers.org/ensembl/ENST00000375345"/>
                  <rdf:li rdf:resource="https://identifiers.org/ensembl/ENST00000470144"/>
                  <rdf:li rdf:resource="https://identifiers.org/ensembl/ENST00000630701"/>
                  <rdf:li rdf:resource="https://identifiers.org/ensembl/ENSP00000410614"/>
                  <rdf:li rdf:resource="https://identifiers.org/ensembl/ENSP00000227667"/>
                  <rdf:li rdf:resource="https://identifiers.org/ensembl/ENSP00000364494"/>
                  <rdf:li rdf:resource="https://identifiers.org/ensembl/ENSP00000486182"/>
                  <rdf:li rdf:resource="https://identifiers.org/uniprot/P02656"/>
                  <rdf:li rdf:resource="https://identifiers.org/hgnc.symbol/APOC3"/>
                  <rdf:li rdf:resource="https://identifiers.org/ncbigene/345"/>
                </rdf:Bag>
              </bqbiol:is>
            </rdf:Description>
          </rdf:RDF>
        </annotation>
      </fbc:geneProduct>
      <fbc:geneProduct metaid="meta_G_ENSG00000110328" sboTerm="SBO:0000243" fbc:id="G_ENSG00000110328" fbc:name="G_ENSG00000110328" fbc:label="G_ENSG00000110328">
        <annotation>
          <rdf:RDF xmlns:rdf="http://www.w3.org/1999/02/22-rdf-syntax-ns#" xmlns:dcterms="http://purl.org/dc/terms/" xmlns:vCard="http://www.w3.org/2001/vcard-rdf/3.0#" xmlns:vCard4="http://www.w3.org/2006/vcard/ns#" xmlns:bqbiol="http://biomodels.net/biology-qualifiers/" xmlns:bqmodel="http://biomodels.net/model-qualifiers/">
            <rdf:Description rdf:about="#meta_G_ENSG00000110328">
              <bqbiol:is>
                <rdf:Bag>
                  <rdf:li rdf:resource="https://identifiers.org/ensembl/ENSG00000110328"/>
                  <rdf:li rdf:resource="https://identifiers.org/ensembl/ENST00000227756"/>
                  <rdf:li rdf:resource="https://identifiers.org/ensembl/ENST00000526064"/>
                  <rdf:li rdf:resource="https://identifiers.org/ensembl/ENSP00000227756"/>
                  <rdf:li rdf:resource="https://identifiers.org/uniprot/Q6P9A2"/>
                  <rdf:li rdf:resource="https://identifiers.org/hgnc.symbol/GALNT18"/>
                  <rdf:li rdf:resource="https://identifiers.org/ncbigene/374378"/>
                </rdf:Bag>
              </bqbiol:is>
            </rdf:Description>
          </rdf:RDF>
        </annotation>
      </fbc:geneProduct>
      <fbc:geneProduct metaid="meta_G_ENSG00000110344" sboTerm="SBO:0000243" fbc:id="G_ENSG00000110344" fbc:name="G_ENSG00000110344" fbc:label="G_ENSG00000110344">
        <annotation>
          <rdf:RDF xmlns:rdf="http://www.w3.org/1999/02/22-rdf-syntax-ns#" xmlns:dcterms="http://purl.org/dc/terms/" xmlns:vCard="http://www.w3.org/2001/vcard-rdf/3.0#" xmlns:vCard4="http://www.w3.org/2006/vcard/ns#" xmlns:bqbiol="http://biomodels.net/biology-qualifiers/" xmlns:bqmodel="http://biomodels.net/model-qualifiers/">
            <rdf:Description rdf:about="#meta_G_ENSG00000110344">
              <bqbiol:is>
                <rdf:Bag>
                  <rdf:li rdf:resource="https://identifiers.org/ensembl/ENSG00000110344"/>
                  <rdf:li rdf:resource="https://identifiers.org/ensembl/ENST00000252108"/>
                  <rdf:li rdf:resource="https://identifiers.org/ensembl/ENST00000431736"/>
                  <rdf:li rdf:resource="https://identifiers.org/ensembl/ENST00000545354"/>
                  <rdf:li rdf:resource="https://identifiers.org/ensembl/ENSP00000252108"/>
                  <rdf:li rdf:resource="https://identifiers.org/ensembl/ENSP00000387362"/>
                  <rdf:li rdf:resource="https://identifiers.org/ensembl/ENSP00000438918"/>
                  <rdf:li rdf:resource="https://identifiers.org/uniprot/Q14139"/>
                  <rdf:li rdf:resource="https://identifiers.org/hgnc.symbol/UBE4A"/>
                  <rdf:li rdf:resource="https://identifiers.org/ncbigene/9354"/>
                </rdf:Bag>
              </bqbiol:is>
            </rdf:Description>
          </rdf:RDF>
        </annotation>
      </fbc:geneProduct>
      <fbc:geneProduct metaid="meta_G_ENSG00000110395" sboTerm="SBO:0000243" fbc:id="G_ENSG00000110395" fbc:name="G_ENSG00000110395" fbc:label="G_ENSG00000110395">
        <annotation>
          <rdf:RDF xmlns:rdf="http://www.w3.org/1999/02/22-rdf-syntax-ns#" xmlns:dcterms="http://purl.org/dc/terms/" xmlns:vCard="http://www.w3.org/2001/vcard-rdf/3.0#" xmlns:vCard4="http://www.w3.org/2006/vcard/ns#" xmlns:bqbiol="http://biomodels.net/biology-qualifiers/" xmlns:bqmodel="http://biomodels.net/model-qualifiers/">
            <rdf:Description rdf:about="#meta_G_ENSG00000110395">
              <bqbiol:is>
                <rdf:Bag>
                  <rdf:li rdf:resource="https://identifiers.org/ensembl/ENSG00000110395"/>
                  <rdf:li rdf:resource="https://identifiers.org/ensembl/ENST00000634586"/>
                  <rdf:li rdf:resource="https://identifiers.org/ensembl/ENST00000634840"/>
                  <rdf:li rdf:resource="https://identifiers.org/ensembl/ENST00000264033"/>
                  <rdf:li rdf:resource="https://identifiers.org/ensembl/ENST00000637974"/>
                  <rdf:li rdf:resource="https://identifiers.org/ensembl/ENST00000634301"/>
                  <rdf:li rdf:resource="https://identifiers.org/ensembl/ENSP00000489218"/>
                  <rdf:li rdf:resource="https://identifiers.org/ensembl/ENSP00000489324"/>
                  <rdf:li rdf:resource="https://identifiers.org/ensembl/ENSP00000264033"/>
                  <rdf:li rdf:resource="https://identifiers.org/ensembl/ENSP00000490763"/>
                  <rdf:li rdf:resource="https://identifiers.org/ensembl/ENSP00000489556"/>
                  <rdf:li rdf:resource="https://identifiers.org/uniprot/P22681"/>
                  <rdf:li rdf:resource="https://identifiers.org/hgnc.symbol/CBL"/>
                  <rdf:li rdf:resource="https://identifiers.org/ncbigene/867"/>
                </rdf:Bag>
              </bqbiol:is>
            </rdf:Description>
          </rdf:RDF>
        </annotation>
      </fbc:geneProduct>
      <fbc:geneProduct metaid="meta_G_ENSG00000110435" sboTerm="SBO:0000243" fbc:id="G_ENSG00000110435" fbc:name="G_ENSG00000110435" fbc:label="G_ENSG00000110435">
        <annotation>
          <rdf:RDF xmlns:rdf="http://www.w3.org/1999/02/22-rdf-syntax-ns#" xmlns:dcterms="http://purl.org/dc/terms/" xmlns:vCard="http://www.w3.org/2001/vcard-rdf/3.0#" xmlns:vCard4="http://www.w3.org/2006/vcard/ns#" xmlns:bqbiol="http://biomodels.net/biology-qualifiers/" xmlns:bqmodel="http://biomodels.net/model-qualifiers/">
            <rdf:Description rdf:about="#meta_G_ENSG00000110435">
              <bqbiol:is>
                <rdf:Bag>
                  <rdf:li rdf:resource="https://identifiers.org/ensembl/ENSG00000110435"/>
                  <rdf:li rdf:resource="https://identifiers.org/ensembl/ENST00000533550"/>
                  <rdf:li rdf:resource="https://identifiers.org/ensembl/ENST00000448838"/>
                  <rdf:li rdf:resource="https://identifiers.org/ensembl/ENST00000227868"/>
                  <rdf:li rdf:resource="https://identifiers.org/ensembl/ENST00000430469"/>
                  <rdf:li rdf:resource="https://identifiers.org/ensembl/ENST00000533262"/>
                  <rdf:li rdf:resource="https://identifiers.org/ensembl/ENST00000526309"/>
                  <rdf:li rdf:resource="https://identifiers.org/ensembl/ENST00000532159"/>
                  <rdf:li rdf:resource="https://identifiers.org/ensembl/ENST00000477173"/>
                  <rdf:li rdf:resource="https://identifiers.org/ensembl/ENSP00000431281"/>
                  <rdf:li rdf:resource="https://identifiers.org/ensembl/ENSP00000389404"/>
                  <rdf:li rdf:resource="https://identifiers.org/ensembl/ENSP00000227868"/>
                  <rdf:li rdf:resource="https://identifiers.org/ensembl/ENSP00000415695"/>
                  <rdf:li rdf:resource="https://identifiers.org/ensembl/ENSP00000432277"/>
                  <rdf:li rdf:resource="https://identifiers.org/ensembl/ENSP00000433204"/>
                  <rdf:li rdf:resource="https://identifiers.org/uniprot/O00330"/>
                  <rdf:li rdf:resource="https://identifiers.org/hgnc.symbol/PDHX"/>
                  <rdf:li rdf:resource="https://identifiers.org/ncbigene/8050"/>
                </rdf:Bag>
              </bqbiol:is>
            </rdf:Description>
          </rdf:RDF>
        </annotation>
      </fbc:geneProduct>
      <fbc:geneProduct metaid="meta_G_ENSG00000110436" sboTerm="SBO:0000243" fbc:id="G_ENSG00000110436" fbc:name="G_ENSG00000110436" fbc:label="G_ENSG00000110436">
        <annotation>
          <rdf:RDF xmlns:rdf="http://www.w3.org/1999/02/22-rdf-syntax-ns#" xmlns:dcterms="http://purl.org/dc/terms/" xmlns:vCard="http://www.w3.org/2001/vcard-rdf/3.0#" xmlns:vCard4="http://www.w3.org/2006/vcard/ns#" xmlns:bqbiol="http://biomodels.net/biology-qualifiers/" xmlns:bqmodel="http://biomodels.net/model-qualifiers/">
            <rdf:Description rdf:about="#meta_G_ENSG00000110436">
              <bqbiol:is>
                <rdf:Bag>
                  <rdf:li rdf:resource="https://identifiers.org/ensembl/ENSG00000110436"/>
                  <rdf:li rdf:resource="https://identifiers.org/ensembl/ENST00000278379"/>
                  <rdf:li rdf:resource="https://identifiers.org/ensembl/ENST00000642769"/>
                  <rdf:li rdf:resource="https://identifiers.org/ensembl/ENST00000464522"/>
                  <rdf:li rdf:resource="https://identifiers.org/ensembl/ENST00000647076"/>
                  <rdf:li rdf:resource="https://identifiers.org/ensembl/ENST00000479543"/>
                  <rdf:li rdf:resource="https://identifiers.org/ensembl/ENST00000642171"/>
                  <rdf:li rdf:resource="https://identifiers.org/ensembl/ENST00000395753"/>
                  <rdf:li rdf:resource="https://identifiers.org/ensembl/ENST00000395750"/>
                  <rdf:li rdf:resource="https://identifiers.org/ensembl/ENST00000644459"/>
                  <rdf:li rdf:resource="https://identifiers.org/ensembl/ENST00000643522"/>
                  <rdf:li rdf:resource="https://identifiers.org/ensembl/ENST00000645303"/>
                  <rdf:li rdf:resource="https://identifiers.org/ensembl/ENST00000644050"/>
                  <rdf:li rdf:resource="https://identifiers.org/ensembl/ENST00000644779"/>
                  <rdf:li rdf:resource="https://identifiers.org/ensembl/ENST00000645634"/>
                  <rdf:li rdf:resource="https://identifiers.org/ensembl/ENST00000643000"/>
                  <rdf:li rdf:resource="https://identifiers.org/ensembl/ENST00000644299"/>
                  <rdf:li rdf:resource="https://identifiers.org/ensembl/ENST00000645194"/>
                  <rdf:li rdf:resource="https://identifiers.org/ensembl/ENST00000642448"/>
                  <rdf:li rdf:resource="https://identifiers.org/ensembl/ENST00000646080"/>
                  <rdf:li rdf:resource="https://identifiers.org/ensembl/ENST00000645542"/>
                  <rdf:li rdf:resource="https://identifiers.org/ensembl/ENST00000644868"/>
                  <rdf:li rdf:resource="https://identifiers.org/ensembl/ENST00000647104"/>
                  <rdf:li rdf:resource="https://identifiers.org/ensembl/ENST00000643134"/>
                  <rdf:li rdf:resource="https://identifiers.org/ensembl/ENST00000531628"/>
                  <rdf:li rdf:resource="https://identifiers.org/ensembl/ENST00000643454"/>
                  <rdf:li rdf:resource="https://identifiers.org/ensembl/ENST00000643305"/>
                  <rdf:li rdf:resource="https://identifiers.org/ensembl/ENST00000646099"/>
                  <rdf:li rdf:resource="https://identifiers.org/ensembl/ENST00000647372"/>
                  <rdf:li rdf:resource="https://identifiers.org/ensembl/ENST00000642578"/>
                  <rdf:li rdf:resource="https://identifiers.org/ensembl/ENST00000646167"/>
                  <rdf:li rdf:resource="https://identifiers.org/ensembl/ENST00000606205"/>
                  <rdf:li rdf:resource="https://identifiers.org/ensembl/ENST00000644351"/>
                  <rdf:li rdf:resource="https://identifiers.org/ensembl/ENST00000642216"/>
                  <rdf:li rdf:resource="https://identifiers.org/ensembl/ENST00000647193"/>
                  <rdf:li rdf:resource="https://identifiers.org/ensembl/ENST00000645892"/>
                  <rdf:li rdf:resource="https://identifiers.org/ensembl/ENST00000642183"/>
                  <rdf:li rdf:resource="https://identifiers.org/ensembl/ENST00000642224"/>
                  <rdf:li rdf:resource="https://identifiers.org/ensembl/ENST00000449068"/>
                  <rdf:li rdf:resource="https://identifiers.org/ensembl/ENST00000646585"/>
                  <rdf:li rdf:resource="https://identifiers.org/ensembl/ENST00000646847"/>
                  <rdf:li rdf:resource="https://identifiers.org/ensembl/ENST00000643154"/>
                  <rdf:li rdf:resource="https://identifiers.org/ensembl/ENST00000646112"/>
                  <rdf:li rdf:resource="https://identifiers.org/ensembl/ENST00000642196"/>
                  <rdf:li rdf:resource="https://identifiers.org/ensembl/ENST00000646833"/>
                  <rdf:li rdf:resource="https://identifiers.org/ensembl/ENST00000645659"/>
                  <rdf:li rdf:resource="https://identifiers.org/ensembl/ENST00000642392"/>
                  <rdf:li rdf:resource="https://identifiers.org/ensembl/ENST00000643401"/>
                  <rdf:li rdf:resource="https://identifiers.org/ensembl/ENST00000645966"/>
                  <rdf:li rdf:resource="https://identifiers.org/ensembl/ENST00000644100"/>
                  <rdf:li rdf:resource="https://identifiers.org/ensembl/ENST00000645984"/>
                  <rdf:li rdf:resource="https://identifiers.org/ensembl/ENSP00000278379"/>
                  <rdf:li rdf:resource="https://identifiers.org/ensembl/ENSP00000493843"/>
                  <rdf:li rdf:resource="https://identifiers.org/ensembl/ENSP00000435406"/>
                  <rdf:li rdf:resource="https://identifiers.org/ensembl/ENSP00000496759"/>
                  <rdf:li rdf:resource="https://identifiers.org/ensembl/ENSP00000495538"/>
                  <rdf:li rdf:resource="https://identifiers.org/ensembl/ENSP00000379102"/>
                  <rdf:li rdf:resource="https://identifiers.org/ensembl/ENSP00000379099"/>
                  <rdf:li rdf:resource="https://identifiers.org/ensembl/ENSP00000495861"/>
                  <rdf:li rdf:resource="https://identifiers.org/ensembl/ENSP00000496375"/>
                  <rdf:li rdf:resource="https://identifiers.org/ensembl/ENSP00000496667"/>
                  <rdf:li rdf:resource="https://identifiers.org/ensembl/ENSP00000496123"/>
                  <rdf:li rdf:resource="https://identifiers.org/ensembl/ENSP00000494258"/>
                  <rdf:li rdf:resource="https://identifiers.org/ensembl/ENSP00000493945"/>
                  <rdf:li rdf:resource="https://identifiers.org/ensembl/ENSP00000495164"/>
                  <rdf:li rdf:resource="https://identifiers.org/ensembl/ENSP00000494669"/>
                  <rdf:li rdf:resource="https://identifiers.org/ensembl/ENSP00000496093"/>
                  <rdf:li rdf:resource="https://identifiers.org/ensembl/ENSP00000494113"/>
                  <rdf:li rdf:resource="https://identifiers.org/ensembl/ENSP00000496760"/>
                  <rdf:li rdf:resource="https://identifiers.org/ensembl/ENSP00000494025"/>
                  <rdf:li rdf:resource="https://identifiers.org/ensembl/ENSP00000495188"/>
                  <rdf:li rdf:resource="https://identifiers.org/ensembl/ENSP00000436029"/>
                  <rdf:li rdf:resource="https://identifiers.org/ensembl/ENSP00000495126"/>
                  <rdf:li rdf:resource="https://identifiers.org/ensembl/ENSP00000494828"/>
                  <rdf:li rdf:resource="https://identifiers.org/ensembl/ENSP00000495799"/>
                  <rdf:li rdf:resource="https://identifiers.org/ensembl/ENSP00000495277"/>
                  <rdf:li rdf:resource="https://identifiers.org/ensembl/ENSP00000494076"/>
                  <rdf:li rdf:resource="https://identifiers.org/ensembl/ENSP00000495246"/>
                  <rdf:li rdf:resource="https://identifiers.org/ensembl/ENSP00000476124"/>
                  <rdf:li rdf:resource="https://identifiers.org/ensembl/ENSP00000496587"/>
                  <rdf:li rdf:resource="https://identifiers.org/ensembl/ENSP00000406133"/>
                  <rdf:li rdf:resource="https://identifiers.org/ensembl/ENSP00000493924"/>
                  <rdf:li rdf:resource="https://identifiers.org/ensembl/ENSP00000493765"/>
                  <rdf:li rdf:resource="https://identifiers.org/ensembl/ENSP00000493762"/>
                  <rdf:li rdf:resource="https://identifiers.org/uniprot/P43004"/>
                  <rdf:li rdf:resource="https://identifiers.org/hgnc.symbol/SLC1A2"/>
                  <rdf:li rdf:resource="https://identifiers.org/ncbigene/6506"/>
                </rdf:Bag>
              </bqbiol:is>
            </rdf:Description>
          </rdf:RDF>
        </annotation>
      </fbc:geneProduct>
      <fbc:geneProduct metaid="meta_G_ENSG00000110446" sboTerm="SBO:0000243" fbc:id="G_ENSG00000110446" fbc:name="G_ENSG00000110446" fbc:label="G_ENSG00000110446">
        <annotation>
          <rdf:RDF xmlns:rdf="http://www.w3.org/1999/02/22-rdf-syntax-ns#" xmlns:dcterms="http://purl.org/dc/terms/" xmlns:vCard="http://www.w3.org/2001/vcard-rdf/3.0#" xmlns:vCard4="http://www.w3.org/2006/vcard/ns#" xmlns:bqbiol="http://biomodels.net/biology-qualifiers/" xmlns:bqmodel="http://biomodels.net/model-qualifiers/">
            <rdf:Description rdf:about="#meta_G_ENSG00000110446">
              <bqbiol:is>
                <rdf:Bag>
                  <rdf:li rdf:resource="https://identifiers.org/ensembl/ENSG00000110446"/>
                  <rdf:li rdf:resource="https://identifiers.org/ensembl/ENST00000536491"/>
                  <rdf:li rdf:resource="https://identifiers.org/ensembl/ENST00000536784"/>
                  <rdf:li rdf:resource="https://identifiers.org/ensembl/ENST00000538739"/>
                  <rdf:li rdf:resource="https://identifiers.org/ensembl/ENST00000541505"/>
                  <rdf:li rdf:resource="https://identifiers.org/ensembl/ENST00000681275"/>
                  <rdf:li rdf:resource="https://identifiers.org/ensembl/ENST00000679573"/>
                  <rdf:li rdf:resource="https://identifiers.org/ensembl/ENST00000681882"/>
                  <rdf:li rdf:resource="https://identifiers.org/ensembl/ENST00000681951"/>
                  <rdf:li rdf:resource="https://identifiers.org/ensembl/ENST00000227880"/>
                  <rdf:li rdf:resource="https://identifiers.org/ensembl/ENST00000544101"/>
                  <rdf:li rdf:resource="https://identifiers.org/ensembl/ENST00000543406"/>
                  <rdf:li rdf:resource="https://identifiers.org/ensembl/ENST00000537307"/>
                  <rdf:li rdf:resource="https://identifiers.org/ensembl/ENST00000681015"/>
                  <rdf:li rdf:resource="https://identifiers.org/ensembl/ENST00000540272"/>
                  <rdf:li rdf:resource="https://identifiers.org/ensembl/ENSP00000439535"/>
                  <rdf:li rdf:resource="https://identifiers.org/ensembl/ENSP00000441694"/>
                  <rdf:li rdf:resource="https://identifiers.org/ensembl/ENSP00000441559"/>
                  <rdf:li rdf:resource="https://identifiers.org/ensembl/ENSP00000445773"/>
                  <rdf:li rdf:resource="https://identifiers.org/ensembl/ENSP00000505077"/>
                  <rdf:li rdf:resource="https://identifiers.org/ensembl/ENSP00000505011"/>
                  <rdf:li rdf:resource="https://identifiers.org/ensembl/ENSP00000506396"/>
                  <rdf:li rdf:resource="https://identifiers.org/ensembl/ENSP00000506057"/>
                  <rdf:li rdf:resource="https://identifiers.org/ensembl/ENSP00000227880"/>
                  <rdf:li rdf:resource="https://identifiers.org/ensembl/ENSP00000437908"/>
                  <rdf:li rdf:resource="https://identifiers.org/uniprot/Q8IY34"/>
                  <rdf:li rdf:resource="https://identifiers.org/hgnc.symbol/SLC15A3"/>
                  <rdf:li rdf:resource="https://identifiers.org/ncbigene/51296"/>
                </rdf:Bag>
              </bqbiol:is>
            </rdf:Description>
          </rdf:RDF>
        </annotation>
      </fbc:geneProduct>
      <fbc:geneProduct metaid="meta_G_ENSG00000110536" sboTerm="SBO:0000243" fbc:id="G_ENSG00000110536" fbc:name="G_ENSG00000110536" fbc:label="G_ENSG00000110536">
        <annotation>
          <rdf:RDF xmlns:rdf="http://www.w3.org/1999/02/22-rdf-syntax-ns#" xmlns:dcterms="http://purl.org/dc/terms/" xmlns:vCard="http://www.w3.org/2001/vcard-rdf/3.0#" xmlns:vCard4="http://www.w3.org/2006/vcard/ns#" xmlns:bqbiol="http://biomodels.net/biology-qualifiers/" xmlns:bqmodel="http://biomodels.net/model-qualifiers/">
            <rdf:Description rdf:about="#meta_G_ENSG00000110536">
              <bqbiol:is>
                <rdf:Bag>
                  <rdf:li rdf:resource="https://identifiers.org/ensembl/ENSG00000110536"/>
                  <rdf:li rdf:resource="https://identifiers.org/ensembl/ENST00000426530"/>
                  <rdf:li rdf:resource="https://identifiers.org/ensembl/ENST00000534775"/>
                  <rdf:li rdf:resource="https://identifiers.org/ensembl/ENST00000326656"/>
                  <rdf:li rdf:resource="https://identifiers.org/ensembl/ENST00000326674"/>
                  <rdf:li rdf:resource="https://identifiers.org/ensembl/ENST00000527079"/>
                  <rdf:li rdf:resource="https://identifiers.org/ensembl/ENSP00000410272"/>
                  <rdf:li rdf:resource="https://identifiers.org/ensembl/ENSP00000436160"/>
                  <rdf:li rdf:resource="https://identifiers.org/ensembl/ENSP00000325882"/>
                  <rdf:li rdf:resource="https://identifiers.org/ensembl/ENSP00000325958"/>
                  <rdf:li rdf:resource="https://identifiers.org/uniprot/Q8WUK0"/>
                  <rdf:li rdf:resource="https://identifiers.org/hgnc.symbol/PTPMT1"/>
                  <rdf:li rdf:resource="https://identifiers.org/ncbigene/114971"/>
                </rdf:Bag>
              </bqbiol:is>
            </rdf:Description>
          </rdf:RDF>
        </annotation>
      </fbc:geneProduct>
      <fbc:geneProduct metaid="meta_G_ENSG00000110583" sboTerm="SBO:0000243" fbc:id="G_ENSG00000110583" fbc:name="G_ENSG00000110583" fbc:label="G_ENSG00000110583">
        <annotation>
          <rdf:RDF xmlns:rdf="http://www.w3.org/1999/02/22-rdf-syntax-ns#" xmlns:dcterms="http://purl.org/dc/terms/" xmlns:vCard="http://www.w3.org/2001/vcard-rdf/3.0#" xmlns:vCard4="http://www.w3.org/2006/vcard/ns#" xmlns:bqbiol="http://biomodels.net/biology-qualifiers/" xmlns:bqmodel="http://biomodels.net/model-qualifiers/">
            <rdf:Description rdf:about="#meta_G_ENSG00000110583">
              <bqbiol:is>
                <rdf:Bag>
                  <rdf:li rdf:resource="https://identifiers.org/ensembl/ENSG00000110583"/>
                  <rdf:li rdf:resource="https://identifiers.org/ensembl/ENST00000338447"/>
                  <rdf:li rdf:resource="https://identifiers.org/ensembl/ENST00000536939"/>
                  <rdf:li rdf:resource="https://identifiers.org/ensembl/ENST00000534965"/>
                  <rdf:li rdf:resource="https://identifiers.org/ensembl/ENST00000539656"/>
                  <rdf:li rdf:resource="https://identifiers.org/ensembl/ENST00000544138"/>
                  <rdf:li rdf:resource="https://identifiers.org/ensembl/ENST00000377793"/>
                  <rdf:li rdf:resource="https://identifiers.org/ensembl/ENST00000542163"/>
                  <rdf:li rdf:resource="https://identifiers.org/ensembl/ENST00000545161"/>
                  <rdf:li rdf:resource="https://identifiers.org/ensembl/ENST00000544194"/>
                  <rdf:li rdf:resource="https://identifiers.org/ensembl/ENST00000542633"/>
                  <rdf:li rdf:resource="https://identifiers.org/ensembl/ENSP00000440304"/>
                  <rdf:li rdf:resource="https://identifiers.org/ensembl/ENSP00000438639"/>
                  <rdf:li rdf:resource="https://identifiers.org/ensembl/ENSP00000440849"/>
                  <rdf:li rdf:resource="https://identifiers.org/ensembl/ENSP00000367024"/>
                  <rdf:li rdf:resource="https://identifiers.org/ensembl/ENSP00000442055"/>
                  <rdf:li rdf:resource="https://identifiers.org/uniprot/Q86UY6"/>
                  <rdf:li rdf:resource="https://identifiers.org/hgnc.symbol/NAA40"/>
                  <rdf:li rdf:resource="https://identifiers.org/ncbigene/79829"/>
                </rdf:Bag>
              </bqbiol:is>
            </rdf:Description>
          </rdf:RDF>
        </annotation>
      </fbc:geneProduct>
      <fbc:geneProduct metaid="meta_G_ENSG00000110619" sboTerm="SBO:0000243" fbc:id="G_ENSG00000110619" fbc:name="G_ENSG00000110619" fbc:label="G_ENSG00000110619">
        <annotation>
          <rdf:RDF xmlns:rdf="http://www.w3.org/1999/02/22-rdf-syntax-ns#" xmlns:dcterms="http://purl.org/dc/terms/" xmlns:vCard="http://www.w3.org/2001/vcard-rdf/3.0#" xmlns:vCard4="http://www.w3.org/2006/vcard/ns#" xmlns:bqbiol="http://biomodels.net/biology-qualifiers/" xmlns:bqmodel="http://biomodels.net/model-qualifiers/">
            <rdf:Description rdf:about="#meta_G_ENSG00000110619">
              <bqbiol:is>
                <rdf:Bag>
                  <rdf:li rdf:resource="https://identifiers.org/ensembl/ENSG00000110619"/>
                  <rdf:li rdf:resource="https://identifiers.org/ensembl/ENST00000531387"/>
                  <rdf:li rdf:resource="https://identifiers.org/ensembl/ENST00000397111"/>
                  <rdf:li rdf:resource="https://identifiers.org/ensembl/ENST00000484484"/>
                  <rdf:li rdf:resource="https://identifiers.org/ensembl/ENST00000278224"/>
                  <rdf:li rdf:resource="https://identifiers.org/ensembl/ENST00000380525"/>
                  <rdf:li rdf:resource="https://identifiers.org/ensembl/ENST00000466442"/>
                  <rdf:li rdf:resource="https://identifiers.org/ensembl/ENST00000470221"/>
                  <rdf:li rdf:resource="https://identifiers.org/ensembl/ENST00000526890"/>
                  <rdf:li rdf:resource="https://identifiers.org/ensembl/ENST00000529772"/>
                  <rdf:li rdf:resource="https://identifiers.org/ensembl/ENST00000465240"/>
                  <rdf:li rdf:resource="https://identifiers.org/ensembl/ENST00000439280"/>
                  <rdf:li rdf:resource="https://identifiers.org/ensembl/ENST00000465207"/>
                  <rdf:li rdf:resource="https://identifiers.org/ensembl/ENST00000524825"/>
                  <rdf:li rdf:resource="https://identifiers.org/ensembl/ENST00000527330"/>
                  <rdf:li rdf:resource="https://identifiers.org/ensembl/ENST00000465331"/>
                  <rdf:li rdf:resource="https://identifiers.org/ensembl/ENSP00000431368"/>
                  <rdf:li rdf:resource="https://identifiers.org/ensembl/ENSP00000380300"/>
                  <rdf:li rdf:resource="https://identifiers.org/ensembl/ENSP00000278224"/>
                  <rdf:li rdf:resource="https://identifiers.org/ensembl/ENSP00000369897"/>
                  <rdf:li rdf:resource="https://identifiers.org/ensembl/ENSP00000432619"/>
                  <rdf:li rdf:resource="https://identifiers.org/ensembl/ENSP00000408802"/>
                  <rdf:li rdf:resource="https://identifiers.org/ensembl/ENSP00000434184"/>
                  <rdf:li rdf:resource="https://identifiers.org/uniprot/P49589"/>
                  <rdf:li rdf:resource="https://identifiers.org/hgnc.symbol/CARS1"/>
                  <rdf:li rdf:resource="https://identifiers.org/ncbigene/833"/>
                </rdf:Bag>
              </bqbiol:is>
            </rdf:Description>
          </rdf:RDF>
        </annotation>
      </fbc:geneProduct>
      <fbc:geneProduct metaid="meta_G_ENSG00000110628" sboTerm="SBO:0000243" fbc:id="G_ENSG00000110628" fbc:name="G_ENSG00000110628" fbc:label="G_ENSG00000110628">
        <annotation>
          <rdf:RDF xmlns:rdf="http://www.w3.org/1999/02/22-rdf-syntax-ns#" xmlns:dcterms="http://purl.org/dc/terms/" xmlns:vCard="http://www.w3.org/2001/vcard-rdf/3.0#" xmlns:vCard4="http://www.w3.org/2006/vcard/ns#" xmlns:bqbiol="http://biomodels.net/biology-qualifiers/" xmlns:bqmodel="http://biomodels.net/model-qualifiers/">
            <rdf:Description rdf:about="#meta_G_ENSG00000110628">
              <bqbiol:is>
                <rdf:Bag>
                  <rdf:li rdf:resource="https://identifiers.org/ensembl/ENSG00000110628"/>
                  <rdf:li rdf:resource="https://identifiers.org/ensembl/ENST00000347936"/>
                  <rdf:li rdf:resource="https://identifiers.org/ensembl/ENST00000649076"/>
                  <rdf:li rdf:resource="https://identifiers.org/ensembl/ENST00000449793"/>
                  <rdf:li rdf:resource="https://identifiers.org/ensembl/ENST00000380574"/>
                  <rdf:li rdf:resource="https://identifiers.org/ensembl/ENST00000485423"/>
                  <rdf:li rdf:resource="https://identifiers.org/ensembl/ENST00000492567"/>
                  <rdf:li rdf:resource="https://identifiers.org/ensembl/ENST00000498244"/>
                  <rdf:li rdf:resource="https://identifiers.org/ensembl/ENST00000467719"/>
                  <rdf:li rdf:resource="https://identifiers.org/ensembl/ENST00000463571"/>
                  <rdf:li rdf:resource="https://identifiers.org/ensembl/ENST00000498209"/>
                  <rdf:li rdf:resource="https://identifiers.org/ensembl/ENST00000441077"/>
                  <rdf:li rdf:resource="https://identifiers.org/ensembl/ENST00000449603"/>
                  <rdf:li rdf:resource="https://identifiers.org/ensembl/ENST00000495518"/>
                  <rdf:li rdf:resource="https://identifiers.org/ensembl/ENSP00000307859"/>
                  <rdf:li rdf:resource="https://identifiers.org/ensembl/ENSP00000497561"/>
                  <rdf:li rdf:resource="https://identifiers.org/ensembl/ENSP00000392072"/>
                  <rdf:li rdf:resource="https://identifiers.org/ensembl/ENSP00000369948"/>
                  <rdf:li rdf:resource="https://identifiers.org/ensembl/ENSP00000433019"/>
                  <rdf:li rdf:resource="https://identifiers.org/uniprot/Q96BI1"/>
                  <rdf:li rdf:resource="https://identifiers.org/hgnc.symbol/SLC22A18"/>
                  <rdf:li rdf:resource="https://identifiers.org/ncbigene/5002"/>
                </rdf:Bag>
              </bqbiol:is>
            </rdf:Description>
          </rdf:RDF>
        </annotation>
      </fbc:geneProduct>
      <fbc:geneProduct metaid="meta_G_ENSG00000110713" sboTerm="SBO:0000243" fbc:id="G_ENSG00000110713" fbc:name="G_ENSG00000110713" fbc:label="G_ENSG00000110713">
        <annotation>
          <rdf:RDF xmlns:rdf="http://www.w3.org/1999/02/22-rdf-syntax-ns#" xmlns:dcterms="http://purl.org/dc/terms/" xmlns:vCard="http://www.w3.org/2001/vcard-rdf/3.0#" xmlns:vCard4="http://www.w3.org/2006/vcard/ns#" xmlns:bqbiol="http://biomodels.net/biology-qualifiers/" xmlns:bqmodel="http://biomodels.net/model-qualifiers/">
            <rdf:Description rdf:about="#meta_G_ENSG00000110713">
              <bqbiol:is>
                <rdf:Bag>
                  <rdf:li rdf:resource="https://identifiers.org/ensembl/ENSG00000110713"/>
                  <rdf:li rdf:resource="https://identifiers.org/ensembl/ENST00000533346"/>
                  <rdf:li rdf:resource="https://identifiers.org/ensembl/ENST00000359171"/>
                  <rdf:li rdf:resource="https://identifiers.org/ensembl/ENST00000324932"/>
                  <rdf:li rdf:resource="https://identifiers.org/ensembl/ENST00000650171"/>
                  <rdf:li rdf:resource="https://identifiers.org/ensembl/ENST00000355260"/>
                  <rdf:li rdf:resource="https://identifiers.org/ensembl/ENST00000429801"/>
                  <rdf:li rdf:resource="https://identifiers.org/ensembl/ENST00000469881"/>
                  <rdf:li rdf:resource="https://identifiers.org/ensembl/ENST00000482690"/>
                  <rdf:li rdf:resource="https://identifiers.org/ensembl/ENST00000524563"/>
                  <rdf:li rdf:resource="https://identifiers.org/ensembl/ENST00000530345"/>
                  <rdf:li rdf:resource="https://identifiers.org/ensembl/ENST00000488828"/>
                  <rdf:li rdf:resource="https://identifiers.org/ensembl/ENST00000529063"/>
                  <rdf:li rdf:resource="https://identifiers.org/ensembl/ENST00000483285"/>
                  <rdf:li rdf:resource="https://identifiers.org/ensembl/ENST00000397004"/>
                  <rdf:li rdf:resource="https://identifiers.org/ensembl/ENST00000397007"/>
                  <rdf:li rdf:resource="https://identifiers.org/ensembl/ENST00000530516"/>
                  <rdf:li rdf:resource="https://identifiers.org/ensembl/ENST00000527104"/>
                  <rdf:li rdf:resource="https://identifiers.org/ensembl/ENST00000529379"/>
                  <rdf:li rdf:resource="https://identifiers.org/ensembl/ENST00000397013"/>
                  <rdf:li rdf:resource="https://identifiers.org/ensembl/ENST00000461047"/>
                  <rdf:li rdf:resource="https://identifiers.org/ensembl/ENST00000532475"/>
                  <rdf:li rdf:resource="https://identifiers.org/ensembl/ENSP00000432275"/>
                  <rdf:li rdf:resource="https://identifiers.org/ensembl/ENSP00000352091"/>
                  <rdf:li rdf:resource="https://identifiers.org/ensembl/ENSP00000316032"/>
                  <rdf:li rdf:resource="https://identifiers.org/ensembl/ENSP00000497709"/>
                  <rdf:li rdf:resource="https://identifiers.org/ensembl/ENSP00000347404"/>
                  <rdf:li rdf:resource="https://identifiers.org/ensembl/ENSP00000413146"/>
                  <rdf:li rdf:resource="https://identifiers.org/ensembl/ENSP00000433515"/>
                  <rdf:li rdf:resource="https://identifiers.org/ensembl/ENSP00000433226"/>
                  <rdf:li rdf:resource="https://identifiers.org/ensembl/ENSP00000380199"/>
                  <rdf:li rdf:resource="https://identifiers.org/ensembl/ENSP00000380202"/>
                  <rdf:li rdf:resource="https://identifiers.org/ensembl/ENSP00000436226"/>
                  <rdf:li rdf:resource="https://identifiers.org/ensembl/ENSP00000432142"/>
                  <rdf:li rdf:resource="https://identifiers.org/ensembl/ENSP00000380208"/>
                  <rdf:li rdf:resource="https://identifiers.org/ensembl/ENSP00000434698"/>
                  <rdf:li rdf:resource="https://identifiers.org/uniprot/P52948"/>
                  <rdf:li rdf:resource="https://identifiers.org/hgnc.symbol/NUP98"/>
                  <rdf:li rdf:resource="https://identifiers.org/ncbigene/4928"/>
                </rdf:Bag>
              </bqbiol:is>
            </rdf:Description>
          </rdf:RDF>
        </annotation>
      </fbc:geneProduct>
      <fbc:geneProduct metaid="meta_G_ENSG00000110717" sboTerm="SBO:0000243" fbc:id="G_ENSG00000110717" fbc:name="G_ENSG00000110717" fbc:label="G_ENSG00000110717">
        <annotation>
          <rdf:RDF xmlns:rdf="http://www.w3.org/1999/02/22-rdf-syntax-ns#" xmlns:dcterms="http://purl.org/dc/terms/" xmlns:vCard="http://www.w3.org/2001/vcard-rdf/3.0#" xmlns:vCard4="http://www.w3.org/2006/vcard/ns#" xmlns:bqbiol="http://biomodels.net/biology-qualifiers/" xmlns:bqmodel="http://biomodels.net/model-qualifiers/">
            <rdf:Description rdf:about="#meta_G_ENSG00000110717">
              <bqbiol:is>
                <rdf:Bag>
                  <rdf:li rdf:resource="https://identifiers.org/ensembl/ENSG00000110717"/>
                  <rdf:li rdf:resource="https://identifiers.org/ensembl/ENST00000432321"/>
                  <rdf:li rdf:resource="https://identifiers.org/ensembl/ENST00000313468"/>
                  <rdf:li rdf:resource="https://identifiers.org/ensembl/ENST00000531796"/>
                  <rdf:li rdf:resource="https://identifiers.org/ensembl/ENST00000453471"/>
                  <rdf:li rdf:resource="https://identifiers.org/ensembl/ENST00000526446"/>
                  <rdf:li rdf:resource="https://identifiers.org/ensembl/ENST00000528492"/>
                  <rdf:li rdf:resource="https://identifiers.org/ensembl/ENST00000532399"/>
                  <rdf:li rdf:resource="https://identifiers.org/ensembl/ENST00000531228"/>
                  <rdf:li rdf:resource="https://identifiers.org/ensembl/ENST00000526339"/>
                  <rdf:li rdf:resource="https://identifiers.org/ensembl/ENST00000525419"/>
                  <rdf:li rdf:resource="https://identifiers.org/ensembl/ENST00000525628"/>
                  <rdf:li rdf:resource="https://identifiers.org/ensembl/ENST00000529645"/>
                  <rdf:li rdf:resource="https://identifiers.org/ensembl/ENST00000524810"/>
                  <rdf:li rdf:resource="https://identifiers.org/ensembl/ENST00000526542"/>
                  <rdf:li rdf:resource="https://identifiers.org/ensembl/ENST00000531282"/>
                  <rdf:li rdf:resource="https://identifiers.org/ensembl/ENSP00000315774"/>
                  <rdf:li rdf:resource="https://identifiers.org/ensembl/ENSP00000403972"/>
                  <rdf:li rdf:resource="https://identifiers.org/ensembl/ENSP00000433645"/>
                  <rdf:li rdf:resource="https://identifiers.org/ensembl/ENSP00000432848"/>
                  <rdf:li rdf:resource="https://identifiers.org/ensembl/ENSP00000433054"/>
                  <rdf:li rdf:resource="https://identifiers.org/ensembl/ENSP00000436287"/>
                  <rdf:li rdf:resource="https://identifiers.org/ensembl/ENSP00000433521"/>
                  <rdf:li rdf:resource="https://identifiers.org/ensembl/ENSP00000432968"/>
                  <rdf:li rdf:resource="https://identifiers.org/ensembl/ENSP00000431293"/>
                  <rdf:li rdf:resource="https://identifiers.org/ensembl/ENSP00000434283"/>
                  <rdf:li rdf:resource="https://identifiers.org/uniprot/O00217"/>
                  <rdf:li rdf:resource="https://identifiers.org/hgnc.symbol/NDUFS8"/>
                  <rdf:li rdf:resource="https://identifiers.org/ncbigene/4728"/>
                </rdf:Bag>
              </bqbiol:is>
            </rdf:Description>
          </rdf:RDF>
        </annotation>
      </fbc:geneProduct>
      <fbc:geneProduct metaid="meta_G_ENSG00000110719" sboTerm="SBO:0000243" fbc:id="G_ENSG00000110719" fbc:name="G_ENSG00000110719" fbc:label="G_ENSG00000110719">
        <annotation>
          <rdf:RDF xmlns:rdf="http://www.w3.org/1999/02/22-rdf-syntax-ns#" xmlns:dcterms="http://purl.org/dc/terms/" xmlns:vCard="http://www.w3.org/2001/vcard-rdf/3.0#" xmlns:vCard4="http://www.w3.org/2006/vcard/ns#" xmlns:bqbiol="http://biomodels.net/biology-qualifiers/" xmlns:bqmodel="http://biomodels.net/model-qualifiers/">
            <rdf:Description rdf:about="#meta_G_ENSG00000110719">
              <bqbiol:is>
                <rdf:Bag>
                  <rdf:li rdf:resource="https://identifiers.org/ensembl/ENSG00000110719"/>
                  <rdf:li rdf:resource="https://identifiers.org/ensembl/ENST00000265686"/>
                  <rdf:li rdf:resource="https://identifiers.org/ensembl/ENST00000534673"/>
                  <rdf:li rdf:resource="https://identifiers.org/ensembl/ENST00000524598"/>
                  <rdf:li rdf:resource="https://identifiers.org/ensembl/ENST00000529657"/>
                  <rdf:li rdf:resource="https://identifiers.org/ensembl/ENST00000533947"/>
                  <rdf:li rdf:resource="https://identifiers.org/ensembl/ENST00000532635"/>
                  <rdf:li rdf:resource="https://identifiers.org/ensembl/ENST00000527530"/>
                  <rdf:li rdf:resource="https://identifiers.org/ensembl/ENST00000529364"/>
                  <rdf:li rdf:resource="https://identifiers.org/ensembl/ENST00000525724"/>
                  <rdf:li rdf:resource="https://identifiers.org/ensembl/ENST00000528981"/>
                  <rdf:li rdf:resource="https://identifiers.org/ensembl/ENST00000533005"/>
                  <rdf:li rdf:resource="https://identifiers.org/ensembl/ENST00000525516"/>
                  <rdf:li rdf:resource="https://identifiers.org/ensembl/ENST00000524870"/>
                  <rdf:li rdf:resource="https://identifiers.org/ensembl/ENST00000530063"/>
                  <rdf:li rdf:resource="https://identifiers.org/ensembl/ENST00000530449"/>
                  <rdf:li rdf:resource="https://identifiers.org/ensembl/ENST00000530802"/>
                  <rdf:li rdf:resource="https://identifiers.org/ensembl/ENSP00000265686"/>
                  <rdf:li rdf:resource="https://identifiers.org/ensembl/ENSP00000431174"/>
                  <rdf:li rdf:resource="https://identifiers.org/ensembl/ENSP00000432846"/>
                  <rdf:li rdf:resource="https://identifiers.org/ensembl/ENSP00000435023"/>
                  <rdf:li rdf:resource="https://identifiers.org/ensembl/ENSP00000434407"/>
                  <rdf:li rdf:resource="https://identifiers.org/ensembl/ENSP00000431437"/>
                  <rdf:li rdf:resource="https://identifiers.org/ensembl/ENSP00000436082"/>
                  <rdf:li rdf:resource="https://identifiers.org/ensembl/ENSP00000432957"/>
                  <rdf:li rdf:resource="https://identifiers.org/uniprot/Q13488"/>
                  <rdf:li rdf:resource="https://identifiers.org/hgnc.symbol/TCIRG1"/>
                  <rdf:li rdf:resource="https://identifiers.org/ncbigene/10312"/>
                </rdf:Bag>
              </bqbiol:is>
            </rdf:Description>
          </rdf:RDF>
        </annotation>
      </fbc:geneProduct>
      <fbc:geneProduct metaid="meta_G_ENSG00000110721" sboTerm="SBO:0000243" fbc:id="G_ENSG00000110721" fbc:name="G_ENSG00000110721" fbc:label="G_ENSG00000110721">
        <annotation>
          <rdf:RDF xmlns:rdf="http://www.w3.org/1999/02/22-rdf-syntax-ns#" xmlns:dcterms="http://purl.org/dc/terms/" xmlns:vCard="http://www.w3.org/2001/vcard-rdf/3.0#" xmlns:vCard4="http://www.w3.org/2006/vcard/ns#" xmlns:bqbiol="http://biomodels.net/biology-qualifiers/" xmlns:bqmodel="http://biomodels.net/model-qualifiers/">
            <rdf:Description rdf:about="#meta_G_ENSG00000110721">
              <bqbiol:is>
                <rdf:Bag>
                  <rdf:li rdf:resource="https://identifiers.org/ensembl/ENSG00000110721"/>
                  <rdf:li rdf:resource="https://identifiers.org/ensembl/ENST00000265689"/>
                  <rdf:li rdf:resource="https://identifiers.org/ensembl/ENST00000533728"/>
                  <rdf:li rdf:resource="https://identifiers.org/ensembl/ENST00000525155"/>
                  <rdf:li rdf:resource="https://identifiers.org/ensembl/ENST00000356135"/>
                  <rdf:li rdf:resource="https://identifiers.org/ensembl/ENST00000533910"/>
                  <rdf:li rdf:resource="https://identifiers.org/ensembl/ENST00000528235"/>
                  <rdf:li rdf:resource="https://identifiers.org/ensembl/ENST00000531341"/>
                  <rdf:li rdf:resource="https://identifiers.org/ensembl/ENST00000530730"/>
                  <rdf:li rdf:resource="https://identifiers.org/ensembl/ENSP00000265689"/>
                  <rdf:li rdf:resource="https://identifiers.org/ensembl/ENSP00000432631"/>
                  <rdf:li rdf:resource="https://identifiers.org/ensembl/ENSP00000348454"/>
                  <rdf:li rdf:resource="https://identifiers.org/ensembl/ENSP00000435032"/>
                  <rdf:li rdf:resource="https://identifiers.org/uniprot/P35790"/>
                  <rdf:li rdf:resource="https://identifiers.org/hgnc.symbol/CHKA"/>
                  <rdf:li rdf:resource="https://identifiers.org/ncbigene/1119"/>
                </rdf:Bag>
              </bqbiol:is>
            </rdf:Description>
          </rdf:RDF>
        </annotation>
      </fbc:geneProduct>
      <fbc:geneProduct metaid="meta_G_ENSG00000110871" sboTerm="SBO:0000243" fbc:id="G_ENSG00000110871" fbc:name="G_ENSG00000110871" fbc:label="G_ENSG00000110871">
        <annotation>
          <rdf:RDF xmlns:rdf="http://www.w3.org/1999/02/22-rdf-syntax-ns#" xmlns:dcterms="http://purl.org/dc/terms/" xmlns:vCard="http://www.w3.org/2001/vcard-rdf/3.0#" xmlns:vCard4="http://www.w3.org/2006/vcard/ns#" xmlns:bqbiol="http://biomodels.net/biology-qualifiers/" xmlns:bqmodel="http://biomodels.net/model-qualifiers/">
            <rdf:Description rdf:about="#meta_G_ENSG00000110871">
              <bqbiol:is>
                <rdf:Bag>
                  <rdf:li rdf:resource="https://identifiers.org/ensembl/ENSG00000110871"/>
                  <rdf:li rdf:resource="https://identifiers.org/ensembl/ENST00000288532"/>
                  <rdf:li rdf:resource="https://identifiers.org/ensembl/ENST00000445328"/>
                  <rdf:li rdf:resource="https://identifiers.org/ensembl/ENST00000552443"/>
                  <rdf:li rdf:resource="https://identifiers.org/ensembl/ENST00000546838"/>
                  <rdf:li rdf:resource="https://identifiers.org/ensembl/ENST00000547943"/>
                  <rdf:li rdf:resource="https://identifiers.org/ensembl/ENST00000551769"/>
                  <rdf:li rdf:resource="https://identifiers.org/ensembl/ENST00000547736"/>
                  <rdf:li rdf:resource="https://identifiers.org/ensembl/ENST00000547448"/>
                  <rdf:li rdf:resource="https://identifiers.org/ensembl/ENSP00000288532"/>
                  <rdf:li rdf:resource="https://identifiers.org/ensembl/ENSP00000401798"/>
                  <rdf:li rdf:resource="https://identifiers.org/ensembl/ENSP00000449863"/>
                  <rdf:li rdf:resource="https://identifiers.org/ensembl/ENSP00000449874"/>
                  <rdf:li rdf:resource="https://identifiers.org/ensembl/ENSP00000450001"/>
                  <rdf:li rdf:resource="https://identifiers.org/ensembl/ENSP00000449933"/>
                  <rdf:li rdf:resource="https://identifiers.org/uniprot/Q5HYK3"/>
                  <rdf:li rdf:resource="https://identifiers.org/hgnc.symbol/COQ5"/>
                  <rdf:li rdf:resource="https://identifiers.org/ncbigene/84274"/>
                </rdf:Bag>
              </bqbiol:is>
            </rdf:Description>
          </rdf:RDF>
        </annotation>
      </fbc:geneProduct>
      <fbc:geneProduct metaid="meta_G_ENSG00000110887" sboTerm="SBO:0000243" fbc:id="G_ENSG00000110887" fbc:name="G_ENSG00000110887" fbc:label="G_ENSG00000110887">
        <annotation>
          <rdf:RDF xmlns:rdf="http://www.w3.org/1999/02/22-rdf-syntax-ns#" xmlns:dcterms="http://purl.org/dc/terms/" xmlns:vCard="http://www.w3.org/2001/vcard-rdf/3.0#" xmlns:vCard4="http://www.w3.org/2006/vcard/ns#" xmlns:bqbiol="http://biomodels.net/biology-qualifiers/" xmlns:bqmodel="http://biomodels.net/model-qualifiers/">
            <rdf:Description rdf:about="#meta_G_ENSG00000110887">
              <bqbiol:is>
                <rdf:Bag>
                  <rdf:li rdf:resource="https://identifiers.org/ensembl/ENSG00000110887"/>
                  <rdf:li rdf:resource="https://identifiers.org/ensembl/ENST00000548052"/>
                  <rdf:li rdf:resource="https://identifiers.org/ensembl/ENST00000551281"/>
                  <rdf:li rdf:resource="https://identifiers.org/ensembl/ENST00000228476"/>
                  <rdf:li rdf:resource="https://identifiers.org/ensembl/ENST00000547122"/>
                  <rdf:li rdf:resource="https://identifiers.org/ensembl/ENST00000547768"/>
                  <rdf:li rdf:resource="https://identifiers.org/ensembl/ENST00000549215"/>
                  <rdf:li rdf:resource="https://identifiers.org/ensembl/ENST00000547166"/>
                  <rdf:li rdf:resource="https://identifiers.org/ensembl/ENST00000546552"/>
                  <rdf:li rdf:resource="https://identifiers.org/ensembl/ENSP00000446853"/>
                  <rdf:li rdf:resource="https://identifiers.org/ensembl/ENSP00000228476"/>
                  <rdf:li rdf:resource="https://identifiers.org/ensembl/ENSP00000448095"/>
                  <rdf:li rdf:resource="https://identifiers.org/ensembl/ENSP00000449967"/>
                  <rdf:li rdf:resource="https://identifiers.org/ensembl/ENSP00000449248"/>
                  <rdf:li rdf:resource="https://identifiers.org/ensembl/ENSP00000447104"/>
                  <rdf:li rdf:resource="https://identifiers.org/uniprot/P14920"/>
                  <rdf:li rdf:resource="https://identifiers.org/hgnc.symbol/DAO"/>
                  <rdf:li rdf:resource="https://identifiers.org/ncbigene/1610"/>
                </rdf:Bag>
              </bqbiol:is>
            </rdf:Description>
          </rdf:RDF>
        </annotation>
      </fbc:geneProduct>
      <fbc:geneProduct metaid="meta_G_ENSG00000110911" sboTerm="SBO:0000243" fbc:id="G_ENSG00000110911" fbc:name="G_ENSG00000110911" fbc:label="G_ENSG00000110911">
        <annotation>
          <rdf:RDF xmlns:rdf="http://www.w3.org/1999/02/22-rdf-syntax-ns#" xmlns:dcterms="http://purl.org/dc/terms/" xmlns:vCard="http://www.w3.org/2001/vcard-rdf/3.0#" xmlns:vCard4="http://www.w3.org/2006/vcard/ns#" xmlns:bqbiol="http://biomodels.net/biology-qualifiers/" xmlns:bqmodel="http://biomodels.net/model-qualifiers/">
            <rdf:Description rdf:about="#meta_G_ENSG00000110911">
              <bqbiol:is>
                <rdf:Bag>
                  <rdf:li rdf:resource="https://identifiers.org/ensembl/ENSG00000110911"/>
                  <rdf:li rdf:resource="https://identifiers.org/ensembl/ENST00000551215"/>
                  <rdf:li rdf:resource="https://identifiers.org/ensembl/ENST00000644495"/>
                  <rdf:li rdf:resource="https://identifiers.org/ensembl/ENST00000547688"/>
                  <rdf:li rdf:resource="https://identifiers.org/ensembl/ENST00000643884"/>
                  <rdf:li rdf:resource="https://identifiers.org/ensembl/ENST00000546636"/>
                  <rdf:li rdf:resource="https://identifiers.org/ensembl/ENST00000547198"/>
                  <rdf:li rdf:resource="https://identifiers.org/ensembl/ENST00000646264"/>
                  <rdf:li rdf:resource="https://identifiers.org/ensembl/ENST00000262052"/>
                  <rdf:li rdf:resource="https://identifiers.org/ensembl/ENST00000394904"/>
                  <rdf:li rdf:resource="https://identifiers.org/ensembl/ENST00000550782"/>
                  <rdf:li rdf:resource="https://identifiers.org/ensembl/ENST00000643123"/>
                  <rdf:li rdf:resource="https://identifiers.org/ensembl/ENST00000646740"/>
                  <rdf:li rdf:resource="https://identifiers.org/ensembl/ENST00000642227"/>
                  <rdf:li rdf:resource="https://identifiers.org/ensembl/ENST00000541174"/>
                  <rdf:li rdf:resource="https://identifiers.org/ensembl/ENST00000545993"/>
                  <rdf:li rdf:resource="https://identifiers.org/ensembl/ENST00000546743"/>
                  <rdf:li rdf:resource="https://identifiers.org/ensembl/ENST00000548554"/>
                  <rdf:li rdf:resource="https://identifiers.org/ensembl/ENST00000551231"/>
                  <rdf:li rdf:resource="https://identifiers.org/ensembl/ENST00000550061"/>
                  <rdf:li rdf:resource="https://identifiers.org/ensembl/ENST00000547510"/>
                  <rdf:li rdf:resource="https://identifiers.org/ensembl/ENST00000546488"/>
                  <rdf:li rdf:resource="https://identifiers.org/ensembl/ENST00000547579"/>
                  <rdf:li rdf:resource="https://identifiers.org/ensembl/ENST00000550714"/>
                  <rdf:li rdf:resource="https://identifiers.org/ensembl/ENST00000547732"/>
                  <rdf:li rdf:resource="https://identifiers.org/ensembl/ENST00000549110"/>
                  <rdf:li rdf:resource="https://identifiers.org/ensembl/ENST00000548193"/>
                  <rdf:li rdf:resource="https://identifiers.org/ensembl/ENST00000646988"/>
                  <rdf:li rdf:resource="https://identifiers.org/ensembl/ENST00000549625"/>
                  <rdf:li rdf:resource="https://identifiers.org/ensembl/ENST00000549193"/>
                  <rdf:li rdf:resource="https://identifiers.org/ensembl/ENST00000681324"/>
                  <rdf:li rdf:resource="https://identifiers.org/ensembl/ENST00000550995"/>
                  <rdf:li rdf:resource="https://identifiers.org/ensembl/ENST00000550329"/>
                  <rdf:li rdf:resource="https://identifiers.org/ensembl/ENST00000548150"/>
                  <rdf:li rdf:resource="https://identifiers.org/ensembl/ENSP00000450227"/>
                  <rdf:li rdf:resource="https://identifiers.org/ensembl/ENSP00000494107"/>
                  <rdf:li rdf:resource="https://identifiers.org/ensembl/ENSP00000449200"/>
                  <rdf:li rdf:resource="https://identifiers.org/ensembl/ENSP00000493633"/>
                  <rdf:li rdf:resource="https://identifiers.org/ensembl/ENSP00000449008"/>
                  <rdf:li rdf:resource="https://identifiers.org/ensembl/ENSP00000446769"/>
                  <rdf:li rdf:resource="https://identifiers.org/ensembl/ENSP00000494744"/>
                  <rdf:li rdf:resource="https://identifiers.org/ensembl/ENSP00000262052"/>
                  <rdf:li rdf:resource="https://identifiers.org/ensembl/ENSP00000378364"/>
                  <rdf:li rdf:resource="https://identifiers.org/ensembl/ENSP00000494001"/>
                  <rdf:li rdf:resource="https://identifiers.org/ensembl/ENSP00000494696"/>
                  <rdf:li rdf:resource="https://identifiers.org/ensembl/ENSP00000444542"/>
                  <rdf:li rdf:resource="https://identifiers.org/ensembl/ENSP00000442810"/>
                  <rdf:li rdf:resource="https://identifiers.org/ensembl/ENSP00000446914"/>
                  <rdf:li rdf:resource="https://identifiers.org/ensembl/ENSP00000446653"/>
                  <rdf:li rdf:resource="https://identifiers.org/ensembl/ENSP00000450389"/>
                  <rdf:li rdf:resource="https://identifiers.org/ensembl/ENSP00000447482"/>
                  <rdf:li rdf:resource="https://identifiers.org/ensembl/ENSP00000446984"/>
                  <rdf:li rdf:resource="https://identifiers.org/ensembl/ENSP00000447102"/>
                  <rdf:li rdf:resource="https://identifiers.org/ensembl/ENSP00000449209"/>
                  <rdf:li rdf:resource="https://identifiers.org/ensembl/ENSP00000494619"/>
                  <rdf:li rdf:resource="https://identifiers.org/ensembl/ENSP00000448501"/>
                  <rdf:li rdf:resource="https://identifiers.org/ensembl/ENSP00000505087"/>
                  <rdf:li rdf:resource="https://identifiers.org/ensembl/ENSP00000448273"/>
                  <rdf:li rdf:resource="https://identifiers.org/uniprot/P49281"/>
                  <rdf:li rdf:resource="https://identifiers.org/hgnc.symbol/SLC11A2"/>
                  <rdf:li rdf:resource="https://identifiers.org/ncbigene/4891"/>
                </rdf:Bag>
              </bqbiol:is>
            </rdf:Description>
          </rdf:RDF>
        </annotation>
      </fbc:geneProduct>
      <fbc:geneProduct metaid="meta_G_ENSG00000110921" sboTerm="SBO:0000243" fbc:id="G_ENSG00000110921" fbc:name="G_ENSG00000110921" fbc:label="G_ENSG00000110921">
        <annotation>
          <rdf:RDF xmlns:rdf="http://www.w3.org/1999/02/22-rdf-syntax-ns#" xmlns:dcterms="http://purl.org/dc/terms/" xmlns:vCard="http://www.w3.org/2001/vcard-rdf/3.0#" xmlns:vCard4="http://www.w3.org/2006/vcard/ns#" xmlns:bqbiol="http://biomodels.net/biology-qualifiers/" xmlns:bqmodel="http://biomodels.net/model-qualifiers/">
            <rdf:Description rdf:about="#meta_G_ENSG00000110921">
              <bqbiol:is>
                <rdf:Bag>
                  <rdf:li rdf:resource="https://identifiers.org/ensembl/ENSG00000110921"/>
                  <rdf:li rdf:resource="https://identifiers.org/ensembl/ENST00000539335"/>
                  <rdf:li rdf:resource="https://identifiers.org/ensembl/ENST00000546277"/>
                  <rdf:li rdf:resource="https://identifiers.org/ensembl/ENST00000535044"/>
                  <rdf:li rdf:resource="https://identifiers.org/ensembl/ENST00000447878"/>
                  <rdf:li rdf:resource="https://identifiers.org/ensembl/ENST00000228510"/>
                  <rdf:li rdf:resource="https://identifiers.org/ensembl/ENST00000539696"/>
                  <rdf:li rdf:resource="https://identifiers.org/ensembl/ENST00000537237"/>
                  <rdf:li rdf:resource="https://identifiers.org/ensembl/ENST00000545774"/>
                  <rdf:li rdf:resource="https://identifiers.org/ensembl/ENST00000392727"/>
                  <rdf:li rdf:resource="https://identifiers.org/ensembl/ENST00000639206"/>
                  <rdf:li rdf:resource="https://identifiers.org/ensembl/ENST00000629016"/>
                  <rdf:li rdf:resource="https://identifiers.org/ensembl/ENST00000539575"/>
                  <rdf:li rdf:resource="https://identifiers.org/ensembl/ENST00000625889"/>
                  <rdf:li rdf:resource="https://identifiers.org/ensembl/ENST00000636996"/>
                  <rdf:li rdf:resource="https://identifiers.org/ensembl/ENST00000636529"/>
                  <rdf:li rdf:resource="https://identifiers.org/ensembl/ENST00000545516"/>
                  <rdf:li rdf:resource="https://identifiers.org/ensembl/ENST00000540353"/>
                  <rdf:li rdf:resource="https://identifiers.org/ensembl/ENSP00000440379"/>
                  <rdf:li rdf:resource="https://identifiers.org/ensembl/ENSP00000438153"/>
                  <rdf:li rdf:resource="https://identifiers.org/ensembl/ENSP00000415555"/>
                  <rdf:li rdf:resource="https://identifiers.org/ensembl/ENSP00000228510"/>
                  <rdf:li rdf:resource="https://identifiers.org/ensembl/ENSP00000439134"/>
                  <rdf:li rdf:resource="https://identifiers.org/ensembl/ENSP00000445382"/>
                  <rdf:li rdf:resource="https://identifiers.org/ensembl/ENSP00000443978"/>
                  <rdf:li rdf:resource="https://identifiers.org/ensembl/ENSP00000376487"/>
                  <rdf:li rdf:resource="https://identifiers.org/ensembl/ENSP00000492778"/>
                  <rdf:li rdf:resource="https://identifiers.org/ensembl/ENSP00000486804"/>
                  <rdf:li rdf:resource="https://identifiers.org/ensembl/ENSP00000443551"/>
                  <rdf:li rdf:resource="https://identifiers.org/ensembl/ENSP00000486846"/>
                  <rdf:li rdf:resource="https://identifiers.org/ensembl/ENSP00000490869"/>
                  <rdf:li rdf:resource="https://identifiers.org/ensembl/ENSP00000490904"/>
                  <rdf:li rdf:resource="https://identifiers.org/uniprot/Q03426"/>
                  <rdf:li rdf:resource="https://identifiers.org/hgnc.symbol/MVK"/>
                  <rdf:li rdf:resource="https://identifiers.org/ncbigene/4598"/>
                </rdf:Bag>
              </bqbiol:is>
            </rdf:Description>
          </rdf:RDF>
        </annotation>
      </fbc:geneProduct>
      <fbc:geneProduct metaid="meta_G_ENSG00000110955" sboTerm="SBO:0000243" fbc:id="G_ENSG00000110955" fbc:name="G_ENSG00000110955" fbc:label="G_ENSG00000110955">
        <annotation>
          <rdf:RDF xmlns:rdf="http://www.w3.org/1999/02/22-rdf-syntax-ns#" xmlns:dcterms="http://purl.org/dc/terms/" xmlns:vCard="http://www.w3.org/2001/vcard-rdf/3.0#" xmlns:vCard4="http://www.w3.org/2006/vcard/ns#" xmlns:bqbiol="http://biomodels.net/biology-qualifiers/" xmlns:bqmodel="http://biomodels.net/model-qualifiers/">
            <rdf:Description rdf:about="#meta_G_ENSG00000110955">
              <bqbiol:is>
                <rdf:Bag>
                  <rdf:li rdf:resource="https://identifiers.org/ensembl/ENSG00000110955"/>
                  <rdf:li rdf:resource="https://identifiers.org/ensembl/ENST00000548474"/>
                  <rdf:li rdf:resource="https://identifiers.org/ensembl/ENST00000262030"/>
                  <rdf:li rdf:resource="https://identifiers.org/ensembl/ENST00000551182"/>
                  <rdf:li rdf:resource="https://identifiers.org/ensembl/ENST00000547808"/>
                  <rdf:li rdf:resource="https://identifiers.org/ensembl/ENST00000547250"/>
                  <rdf:li rdf:resource="https://identifiers.org/ensembl/ENST00000551020"/>
                  <rdf:li rdf:resource="https://identifiers.org/ensembl/ENST00000550162"/>
                  <rdf:li rdf:resource="https://identifiers.org/ensembl/ENST00000552959"/>
                  <rdf:li rdf:resource="https://identifiers.org/ensembl/ENST00000551570"/>
                  <rdf:li rdf:resource="https://identifiers.org/ensembl/ENST00000553007"/>
                  <rdf:li rdf:resource="https://identifiers.org/ensembl/ENST00000548647"/>
                  <rdf:li rdf:resource="https://identifiers.org/ensembl/ENSP00000262030"/>
                  <rdf:li rdf:resource="https://identifiers.org/ensembl/ENSP00000446677"/>
                  <rdf:li rdf:resource="https://identifiers.org/ensembl/ENSP00000446489"/>
                  <rdf:li rdf:resource="https://identifiers.org/ensembl/ENSP00000448428"/>
                  <rdf:li rdf:resource="https://identifiers.org/ensembl/ENSP00000447571"/>
                  <rdf:li rdf:resource="https://identifiers.org/uniprot/P06576"/>
                  <rdf:li rdf:resource="https://identifiers.org/hgnc.symbol/ATP5F1B"/>
                  <rdf:li rdf:resource="https://identifiers.org/ncbigene/506"/>
                </rdf:Bag>
              </bqbiol:is>
            </rdf:Description>
          </rdf:RDF>
        </annotation>
      </fbc:geneProduct>
      <fbc:geneProduct metaid="meta_G_ENSG00000110958" sboTerm="SBO:0000243" fbc:id="G_ENSG00000110958" fbc:name="G_ENSG00000110958" fbc:label="G_ENSG00000110958">
        <annotation>
          <rdf:RDF xmlns:rdf="http://www.w3.org/1999/02/22-rdf-syntax-ns#" xmlns:dcterms="http://purl.org/dc/terms/" xmlns:vCard="http://www.w3.org/2001/vcard-rdf/3.0#" xmlns:vCard4="http://www.w3.org/2006/vcard/ns#" xmlns:bqbiol="http://biomodels.net/biology-qualifiers/" xmlns:bqmodel="http://biomodels.net/model-qualifiers/">
            <rdf:Description rdf:about="#meta_G_ENSG00000110958">
              <bqbiol:is>
                <rdf:Bag>
                  <rdf:li rdf:resource="https://identifiers.org/ensembl/ENSG00000110958"/>
                  <rdf:li rdf:resource="https://identifiers.org/ensembl/ENST00000537473"/>
                  <rdf:li rdf:resource="https://identifiers.org/ensembl/ENST00000614328"/>
                  <rdf:li rdf:resource="https://identifiers.org/ensembl/ENST00000262033"/>
                  <rdf:li rdf:resource="https://identifiers.org/ensembl/ENST00000414274"/>
                  <rdf:li rdf:resource="https://identifiers.org/ensembl/ENST00000436399"/>
                  <rdf:li rdf:resource="https://identifiers.org/ensembl/ENST00000448157"/>
                  <rdf:li rdf:resource="https://identifiers.org/ensembl/ENST00000456859"/>
                  <rdf:li rdf:resource="https://identifiers.org/ensembl/ENSP00000482075"/>
                  <rdf:li rdf:resource="https://identifiers.org/ensembl/ENSP00000262033"/>
                  <rdf:li rdf:resource="https://identifiers.org/ensembl/ENSP00000405299"/>
                  <rdf:li rdf:resource="https://identifiers.org/ensembl/ENSP00000402385"/>
                  <rdf:li rdf:resource="https://identifiers.org/ensembl/ENSP00000414892"/>
                  <rdf:li rdf:resource="https://identifiers.org/ensembl/ENSP00000389090"/>
                  <rdf:li rdf:resource="https://identifiers.org/uniprot/Q15185"/>
                  <rdf:li rdf:resource="https://identifiers.org/hgnc.symbol/PTGES3"/>
                  <rdf:li rdf:resource="https://identifiers.org/ncbigene/10728"/>
                </rdf:Bag>
              </bqbiol:is>
            </rdf:Description>
          </rdf:RDF>
        </annotation>
      </fbc:geneProduct>
      <fbc:geneProduct metaid="meta_G_ENSG00000111012" sboTerm="SBO:0000243" fbc:id="G_ENSG00000111012" fbc:name="G_ENSG00000111012" fbc:label="G_ENSG00000111012">
        <annotation>
          <rdf:RDF xmlns:rdf="http://www.w3.org/1999/02/22-rdf-syntax-ns#" xmlns:dcterms="http://purl.org/dc/terms/" xmlns:vCard="http://www.w3.org/2001/vcard-rdf/3.0#" xmlns:vCard4="http://www.w3.org/2006/vcard/ns#" xmlns:bqbiol="http://biomodels.net/biology-qualifiers/" xmlns:bqmodel="http://biomodels.net/model-qualifiers/">
            <rdf:Description rdf:about="#meta_G_ENSG00000111012">
              <bqbiol:is>
                <rdf:Bag>
                  <rdf:li rdf:resource="https://identifiers.org/ensembl/ENSG00000111012"/>
                  <rdf:li rdf:resource="https://identifiers.org/ensembl/ENST00000228606"/>
                  <rdf:li rdf:resource="https://identifiers.org/ensembl/ENST00000547344"/>
                  <rdf:li rdf:resource="https://identifiers.org/ensembl/ENST00000546567"/>
                  <rdf:li rdf:resource="https://identifiers.org/ensembl/ENST00000547451"/>
                  <rdf:li rdf:resource="https://identifiers.org/ensembl/ENST00000546609"/>
                  <rdf:li rdf:resource="https://identifiers.org/ensembl/ENST00000552186"/>
                  <rdf:li rdf:resource="https://identifiers.org/ensembl/ENST00000546496"/>
                  <rdf:li rdf:resource="https://identifiers.org/ensembl/ENSP00000228606"/>
                  <rdf:li rdf:resource="https://identifiers.org/ensembl/ENSP00000449472"/>
                  <rdf:li rdf:resource="https://identifiers.org/ensembl/ENSP00000476959"/>
                  <rdf:li rdf:resource="https://identifiers.org/uniprot/O15528"/>
                  <rdf:li rdf:resource="https://identifiers.org/hgnc.symbol/CYP27B1"/>
                  <rdf:li rdf:resource="https://identifiers.org/ncbigene/1594"/>
                </rdf:Bag>
              </bqbiol:is>
            </rdf:Description>
          </rdf:RDF>
        </annotation>
      </fbc:geneProduct>
      <fbc:geneProduct metaid="meta_G_ENSG00000111058" sboTerm="SBO:0000243" fbc:id="G_ENSG00000111058" fbc:name="G_ENSG00000111058" fbc:label="G_ENSG00000111058">
        <annotation>
          <rdf:RDF xmlns:rdf="http://www.w3.org/1999/02/22-rdf-syntax-ns#" xmlns:dcterms="http://purl.org/dc/terms/" xmlns:vCard="http://www.w3.org/2001/vcard-rdf/3.0#" xmlns:vCard4="http://www.w3.org/2006/vcard/ns#" xmlns:bqbiol="http://biomodels.net/biology-qualifiers/" xmlns:bqmodel="http://biomodels.net/model-qualifiers/">
            <rdf:Description rdf:about="#meta_G_ENSG00000111058">
              <bqbiol:is>
                <rdf:Bag>
                  <rdf:li rdf:resource="https://identifiers.org/ensembl/ENSG00000111058"/>
                  <rdf:li rdf:resource="https://identifiers.org/ensembl/ENST00000616449"/>
                  <rdf:li rdf:resource="https://identifiers.org/ensembl/ENST00000549175"/>
                  <rdf:li rdf:resource="https://identifiers.org/ensembl/ENST00000650935"/>
                  <rdf:li rdf:resource="https://identifiers.org/ensembl/ENST00000651903"/>
                  <rdf:li rdf:resource="https://identifiers.org/ensembl/ENST00000548058"/>
                  <rdf:li rdf:resource="https://identifiers.org/ensembl/ENST00000261206"/>
                  <rdf:li rdf:resource="https://identifiers.org/ensembl/ENST00000548387"/>
                  <rdf:li rdf:resource="https://identifiers.org/ensembl/ENST00000548324"/>
                  <rdf:li rdf:resource="https://identifiers.org/ensembl/ENST00000551745"/>
                  <rdf:li rdf:resource="https://identifiers.org/ensembl/ENST00000546664"/>
                  <rdf:li rdf:resource="https://identifiers.org/ensembl/ENSP00000447748"/>
                  <rdf:li rdf:resource="https://identifiers.org/ensembl/ENSP00000449535"/>
                  <rdf:li rdf:resource="https://identifiers.org/ensembl/ENSP00000261206"/>
                  <rdf:li rdf:resource="https://identifiers.org/ensembl/ENSP00000449507"/>
                  <rdf:li rdf:resource="https://identifiers.org/uniprot/Q9H6R3"/>
                  <rdf:li rdf:resource="https://identifiers.org/hgnc.symbol/ACSS3"/>
                  <rdf:li rdf:resource="https://identifiers.org/ncbigene/79611"/>
                </rdf:Bag>
              </bqbiol:is>
            </rdf:Description>
          </rdf:RDF>
        </annotation>
      </fbc:geneProduct>
      <fbc:geneProduct metaid="meta_G_ENSG00000111077" sboTerm="SBO:0000243" fbc:id="G_ENSG00000111077" fbc:name="G_ENSG00000111077" fbc:label="G_ENSG00000111077">
        <annotation>
          <rdf:RDF xmlns:rdf="http://www.w3.org/1999/02/22-rdf-syntax-ns#" xmlns:dcterms="http://purl.org/dc/terms/" xmlns:vCard="http://www.w3.org/2001/vcard-rdf/3.0#" xmlns:vCard4="http://www.w3.org/2006/vcard/ns#" xmlns:bqbiol="http://biomodels.net/biology-qualifiers/" xmlns:bqmodel="http://biomodels.net/model-qualifiers/">
            <rdf:Description rdf:about="#meta_G_ENSG00000111077">
              <bqbiol:is>
                <rdf:Bag>
                  <rdf:li rdf:resource="https://identifiers.org/ensembl/ENSG00000111077"/>
                  <rdf:li rdf:resource="https://identifiers.org/ensembl/ENST00000379902"/>
                  <rdf:li rdf:resource="https://identifiers.org/ensembl/ENST00000314276"/>
                  <rdf:li rdf:resource="https://identifiers.org/ensembl/ENST00000549498"/>
                  <rdf:li rdf:resource="https://identifiers.org/ensembl/ENST00000551302"/>
                  <rdf:li rdf:resource="https://identifiers.org/ensembl/ENST00000314250"/>
                  <rdf:li rdf:resource="https://identifiers.org/ensembl/ENST00000552403"/>
                  <rdf:li rdf:resource="https://identifiers.org/ensembl/ENST00000549311"/>
                  <rdf:li rdf:resource="https://identifiers.org/ensembl/ENST00000546602"/>
                  <rdf:li rdf:resource="https://identifiers.org/ensembl/ENST00000552570"/>
                  <rdf:li rdf:resource="https://identifiers.org/ensembl/ENST00000549700"/>
                  <rdf:li rdf:resource="https://identifiers.org/ensembl/ENST00000551693"/>
                  <rdf:li rdf:resource="https://identifiers.org/ensembl/ENST00000549789"/>
                  <rdf:li rdf:resource="https://identifiers.org/ensembl/ENST00000547223"/>
                  <rdf:li rdf:resource="https://identifiers.org/ensembl/ENST00000602335"/>
                  <rdf:li rdf:resource="https://identifiers.org/ensembl/ENST00000546759"/>
                  <rdf:li rdf:resource="https://identifiers.org/ensembl/ENST00000551583"/>
                  <rdf:li rdf:resource="https://identifiers.org/ensembl/ENST00000546772"/>
                  <rdf:li rdf:resource="https://identifiers.org/ensembl/ENST00000550660"/>
                  <rdf:li rdf:resource="https://identifiers.org/ensembl/ENST00000552168"/>
                  <rdf:li rdf:resource="https://identifiers.org/ensembl/ENST00000550048"/>
                  <rdf:li rdf:resource="https://identifiers.org/ensembl/ENSP00000369232"/>
                  <rdf:li rdf:resource="https://identifiers.org/ensembl/ENSP00000319756"/>
                  <rdf:li rdf:resource="https://identifiers.org/ensembl/ENSP00000319684"/>
                  <rdf:li rdf:resource="https://identifiers.org/ensembl/ENSP00000449363"/>
                  <rdf:li rdf:resource="https://identifiers.org/ensembl/ENSP00000447021"/>
                  <rdf:li rdf:resource="https://identifiers.org/ensembl/ENSP00000449361"/>
                  <rdf:li rdf:resource="https://identifiers.org/ensembl/ENSP00000473388"/>
                  <rdf:li rdf:resource="https://identifiers.org/ensembl/ENSP00000449165"/>
                  <rdf:li rdf:resource="https://identifiers.org/uniprot/Q63HR2"/>
                  <rdf:li rdf:resource="https://identifiers.org/hgnc.symbol/TNS2"/>
                  <rdf:li rdf:resource="https://identifiers.org/ncbigene/23371"/>
                </rdf:Bag>
              </bqbiol:is>
            </rdf:Description>
          </rdf:RDF>
        </annotation>
      </fbc:geneProduct>
      <fbc:geneProduct metaid="meta_G_ENSG00000111144" sboTerm="SBO:0000243" fbc:id="G_ENSG00000111144" fbc:name="G_ENSG00000111144" fbc:label="G_ENSG00000111144">
        <annotation>
          <rdf:RDF xmlns:rdf="http://www.w3.org/1999/02/22-rdf-syntax-ns#" xmlns:dcterms="http://purl.org/dc/terms/" xmlns:vCard="http://www.w3.org/2001/vcard-rdf/3.0#" xmlns:vCard4="http://www.w3.org/2006/vcard/ns#" xmlns:bqbiol="http://biomodels.net/biology-qualifiers/" xmlns:bqmodel="http://biomodels.net/model-qualifiers/">
            <rdf:Description rdf:about="#meta_G_ENSG00000111144">
              <bqbiol:is>
                <rdf:Bag>
                  <rdf:li rdf:resource="https://identifiers.org/ensembl/ENSG00000111144"/>
                  <rdf:li rdf:resource="https://identifiers.org/ensembl/ENST00000228740"/>
                  <rdf:li rdf:resource="https://identifiers.org/ensembl/ENST00000537111"/>
                  <rdf:li rdf:resource="https://identifiers.org/ensembl/ENST00000552789"/>
                  <rdf:li rdf:resource="https://identifiers.org/ensembl/ENST00000553041"/>
                  <rdf:li rdf:resource="https://identifiers.org/ensembl/ENST00000413268"/>
                  <rdf:li rdf:resource="https://identifiers.org/ensembl/ENST00000548852"/>
                  <rdf:li rdf:resource="https://identifiers.org/ensembl/ENST00000547393"/>
                  <rdf:li rdf:resource="https://identifiers.org/ensembl/ENST00000548375"/>
                  <rdf:li rdf:resource="https://identifiers.org/ensembl/ENST00000547982"/>
                  <rdf:li rdf:resource="https://identifiers.org/ensembl/ENST00000552091"/>
                  <rdf:li rdf:resource="https://identifiers.org/ensembl/ENSP00000228740"/>
                  <rdf:li rdf:resource="https://identifiers.org/ensembl/ENSP00000449958"/>
                  <rdf:li rdf:resource="https://identifiers.org/ensembl/ENSP00000395051"/>
                  <rdf:li rdf:resource="https://identifiers.org/ensembl/ENSP00000449340"/>
                  <rdf:li rdf:resource="https://identifiers.org/uniprot/P09960"/>
                  <rdf:li rdf:resource="https://identifiers.org/hgnc.symbol/LTA4H"/>
                  <rdf:li rdf:resource="https://identifiers.org/ncbigene/4048"/>
                </rdf:Bag>
              </bqbiol:is>
            </rdf:Description>
          </rdf:RDF>
        </annotation>
      </fbc:geneProduct>
      <fbc:geneProduct metaid="meta_G_ENSG00000111181" sboTerm="SBO:0000243" fbc:id="G_ENSG00000111181" fbc:name="G_ENSG00000111181" fbc:label="G_ENSG00000111181">
        <annotation>
          <rdf:RDF xmlns:rdf="http://www.w3.org/1999/02/22-rdf-syntax-ns#" xmlns:dcterms="http://purl.org/dc/terms/" xmlns:vCard="http://www.w3.org/2001/vcard-rdf/3.0#" xmlns:vCard4="http://www.w3.org/2006/vcard/ns#" xmlns:bqbiol="http://biomodels.net/biology-qualifiers/" xmlns:bqmodel="http://biomodels.net/model-qualifiers/">
            <rdf:Description rdf:about="#meta_G_ENSG00000111181">
              <bqbiol:is>
                <rdf:Bag>
                  <rdf:li rdf:resource="https://identifiers.org/ensembl/ENSG00000111181"/>
                  <rdf:li rdf:resource="https://identifiers.org/ensembl/ENST00000359674"/>
                  <rdf:li rdf:resource="https://identifiers.org/ensembl/ENST00000545058"/>
                  <rdf:li rdf:resource="https://identifiers.org/ensembl/ENST00000424061"/>
                  <rdf:li rdf:resource="https://identifiers.org/ensembl/ENST00000536824"/>
                  <rdf:li rdf:resource="https://identifiers.org/ensembl/ENST00000542825"/>
                  <rdf:li rdf:resource="https://identifiers.org/ensembl/ENST00000535498"/>
                  <rdf:li rdf:resource="https://identifiers.org/ensembl/ENST00000544782"/>
                  <rdf:li rdf:resource="https://identifiers.org/ensembl/ENST00000538272"/>
                  <rdf:li rdf:resource="https://identifiers.org/ensembl/ENST00000540094"/>
                  <rdf:li rdf:resource="https://identifiers.org/ensembl/ENST00000538580"/>
                  <rdf:li rdf:resource="https://identifiers.org/ensembl/ENST00000536116"/>
                  <rdf:li rdf:resource="https://identifiers.org/ensembl/ENST00000537793"/>
                  <rdf:li rdf:resource="https://identifiers.org/ensembl/ENST00000535347"/>
                  <rdf:li rdf:resource="https://identifiers.org/ensembl/ENST00000537826"/>
                  <rdf:li rdf:resource="https://identifiers.org/ensembl/ENST00000538424"/>
                  <rdf:li rdf:resource="https://identifiers.org/ensembl/ENST00000397296"/>
                  <rdf:li rdf:resource="https://identifiers.org/ensembl/ENST00000684302"/>
                  <rdf:li rdf:resource="https://identifiers.org/ensembl/ENSP00000352702"/>
                  <rdf:li rdf:resource="https://identifiers.org/ensembl/ENSP00000399136"/>
                  <rdf:li rdf:resource="https://identifiers.org/ensembl/ENSP00000444268"/>
                  <rdf:li rdf:resource="https://identifiers.org/ensembl/ENSP00000439351"/>
                  <rdf:li rdf:resource="https://identifiers.org/ensembl/ENSP00000446082"/>
                  <rdf:li rdf:resource="https://identifiers.org/ensembl/ENSP00000380464"/>
                  <rdf:li rdf:resource="https://identifiers.org/ensembl/ENSP00000508194"/>
                  <rdf:li rdf:resource="https://identifiers.org/uniprot/P48065"/>
                  <rdf:li rdf:resource="https://identifiers.org/hgnc.symbol/SLC6A12"/>
                  <rdf:li rdf:resource="https://identifiers.org/ncbigene/6539"/>
                </rdf:Bag>
              </bqbiol:is>
            </rdf:Description>
          </rdf:RDF>
        </annotation>
      </fbc:geneProduct>
      <fbc:geneProduct metaid="meta_G_ENSG00000111224" sboTerm="SBO:0000243" fbc:id="G_ENSG00000111224" fbc:name="G_ENSG00000111224" fbc:label="G_ENSG00000111224">
        <annotation>
          <rdf:RDF xmlns:rdf="http://www.w3.org/1999/02/22-rdf-syntax-ns#" xmlns:dcterms="http://purl.org/dc/terms/" xmlns:vCard="http://www.w3.org/2001/vcard-rdf/3.0#" xmlns:vCard4="http://www.w3.org/2006/vcard/ns#" xmlns:bqbiol="http://biomodels.net/biology-qualifiers/" xmlns:bqmodel="http://biomodels.net/model-qualifiers/">
            <rdf:Description rdf:about="#meta_G_ENSG00000111224">
              <bqbiol:is>
                <rdf:Bag>
                  <rdf:li rdf:resource="https://identifiers.org/ensembl/ENSG00000111224"/>
                  <rdf:li rdf:resource="https://identifiers.org/ensembl/ENST00000416739"/>
                  <rdf:li rdf:resource="https://identifiers.org/ensembl/ENST00000427057"/>
                  <rdf:li rdf:resource="https://identifiers.org/ensembl/ENST00000458162"/>
                  <rdf:li rdf:resource="https://identifiers.org/ensembl/ENST00000228820"/>
                  <rdf:li rdf:resource="https://identifiers.org/ensembl/ENST00000476985"/>
                  <rdf:li rdf:resource="https://identifiers.org/ensembl/ENST00000453942"/>
                  <rdf:li rdf:resource="https://identifiers.org/ensembl/ENST00000450737"/>
                  <rdf:li rdf:resource="https://identifiers.org/ensembl/ENST00000447133"/>
                  <rdf:li rdf:resource="https://identifiers.org/ensembl/ENSP00000392392"/>
                  <rdf:li rdf:resource="https://identifiers.org/ensembl/ENSP00000397058"/>
                  <rdf:li rdf:resource="https://identifiers.org/ensembl/ENSP00000399665"/>
                  <rdf:li rdf:resource="https://identifiers.org/ensembl/ENSP00000228820"/>
                  <rdf:li rdf:resource="https://identifiers.org/ensembl/ENSP00000395062"/>
                  <rdf:li rdf:resource="https://identifiers.org/ensembl/ENSP00000387481"/>
                  <rdf:li rdf:resource="https://identifiers.org/ensembl/ENSP00000405385"/>
                  <rdf:li rdf:resource="https://identifiers.org/uniprot/Q9NR21"/>
                  <rdf:li rdf:resource="https://identifiers.org/hgnc.symbol/PARP11"/>
                  <rdf:li rdf:resource="https://identifiers.org/ncbigene/57097"/>
                </rdf:Bag>
              </bqbiol:is>
            </rdf:Description>
          </rdf:RDF>
        </annotation>
      </fbc:geneProduct>
      <fbc:geneProduct metaid="meta_G_ENSG00000111237" sboTerm="SBO:0000243" fbc:id="G_ENSG00000111237" fbc:name="G_ENSG00000111237" fbc:label="G_ENSG00000111237">
        <annotation>
          <rdf:RDF xmlns:rdf="http://www.w3.org/1999/02/22-rdf-syntax-ns#" xmlns:dcterms="http://purl.org/dc/terms/" xmlns:vCard="http://www.w3.org/2001/vcard-rdf/3.0#" xmlns:vCard4="http://www.w3.org/2006/vcard/ns#" xmlns:bqbiol="http://biomodels.net/biology-qualifiers/" xmlns:bqmodel="http://biomodels.net/model-qualifiers/">
            <rdf:Description rdf:about="#meta_G_ENSG00000111237">
              <bqbiol:is>
                <rdf:Bag>
                  <rdf:li rdf:resource="https://identifiers.org/ensembl/ENSG00000111237"/>
                  <rdf:li rdf:resource="https://identifiers.org/ensembl/ENST00000549578"/>
                  <rdf:li rdf:resource="https://identifiers.org/ensembl/ENST00000360579"/>
                  <rdf:li rdf:resource="https://identifiers.org/ensembl/ENST00000621131"/>
                  <rdf:li rdf:resource="https://identifiers.org/ensembl/ENST00000552130"/>
                  <rdf:li rdf:resource="https://identifiers.org/ensembl/ENST00000447578"/>
                  <rdf:li rdf:resource="https://identifiers.org/ensembl/ENST00000546588"/>
                  <rdf:li rdf:resource="https://identifiers.org/ensembl/ENST00000548539"/>
                  <rdf:li rdf:resource="https://identifiers.org/ensembl/ENST00000549970"/>
                  <rdf:li rdf:resource="https://identifiers.org/ensembl/ENST00000548259"/>
                  <rdf:li rdf:resource="https://identifiers.org/ensembl/ENST00000553128"/>
                  <rdf:li rdf:resource="https://identifiers.org/ensembl/ENST00000551655"/>
                  <rdf:li rdf:resource="https://identifiers.org/ensembl/ENST00000550267"/>
                  <rdf:li rdf:resource="https://identifiers.org/ensembl/ENSP00000447058"/>
                  <rdf:li rdf:resource="https://identifiers.org/ensembl/ENSP00000353786"/>
                  <rdf:li rdf:resource="https://identifiers.org/ensembl/ENSP00000480853"/>
                  <rdf:li rdf:resource="https://identifiers.org/ensembl/ENSP00000449954"/>
                  <rdf:li rdf:resource="https://identifiers.org/ensembl/ENSP00000400048"/>
                  <rdf:li rdf:resource="https://identifiers.org/ensembl/ENSP00000449044"/>
                  <rdf:li rdf:resource="https://identifiers.org/ensembl/ENSP00000447634"/>
                  <rdf:li rdf:resource="https://identifiers.org/uniprot/Q9UBQ0"/>
                  <rdf:li rdf:resource="https://identifiers.org/hgnc.symbol/VPS29"/>
                  <rdf:li rdf:resource="https://identifiers.org/ncbigene/51699"/>
                </rdf:Bag>
              </bqbiol:is>
            </rdf:Description>
          </rdf:RDF>
        </annotation>
      </fbc:geneProduct>
      <fbc:geneProduct metaid="meta_G_ENSG00000111261" sboTerm="SBO:0000243" fbc:id="G_ENSG00000111261" fbc:name="G_ENSG00000111261" fbc:label="G_ENSG00000111261">
        <annotation>
          <rdf:RDF xmlns:rdf="http://www.w3.org/1999/02/22-rdf-syntax-ns#" xmlns:dcterms="http://purl.org/dc/terms/" xmlns:vCard="http://www.w3.org/2001/vcard-rdf/3.0#" xmlns:vCard4="http://www.w3.org/2006/vcard/ns#" xmlns:bqbiol="http://biomodels.net/biology-qualifiers/" xmlns:bqmodel="http://biomodels.net/model-qualifiers/">
            <rdf:Description rdf:about="#meta_G_ENSG00000111261">
              <bqbiol:is>
                <rdf:Bag>
                  <rdf:li rdf:resource="https://identifiers.org/ensembl/ENSG00000111261"/>
                  <rdf:li rdf:resource="https://identifiers.org/ensembl/ENST00000535902"/>
                  <rdf:li rdf:resource="https://identifiers.org/ensembl/ENST00000396349"/>
                  <rdf:li rdf:resource="https://identifiers.org/ensembl/ENST00000545735"/>
                  <rdf:li rdf:resource="https://identifiers.org/ensembl/ENST00000543314"/>
                  <rdf:li rdf:resource="https://identifiers.org/ensembl/ENSP00000438205"/>
                  <rdf:li rdf:resource="https://identifiers.org/ensembl/ENSP00000379638"/>
                  <rdf:li rdf:resource="https://identifiers.org/ensembl/ENSP00000445303"/>
                  <rdf:li rdf:resource="https://identifiers.org/ensembl/ENSP00000437624"/>
                  <rdf:li rdf:resource="https://identifiers.org/uniprot/Q9H8J5"/>
                  <rdf:li rdf:resource="https://identifiers.org/hgnc.symbol/MANSC1"/>
                  <rdf:li rdf:resource="https://identifiers.org/ncbigene/54682"/>
                </rdf:Bag>
              </bqbiol:is>
            </rdf:Description>
          </rdf:RDF>
        </annotation>
      </fbc:geneProduct>
      <fbc:geneProduct metaid="meta_G_ENSG00000111275" sboTerm="SBO:0000243" fbc:id="G_ENSG00000111275" fbc:name="G_ENSG00000111275" fbc:label="G_ENSG00000111275">
        <annotation>
          <rdf:RDF xmlns:rdf="http://www.w3.org/1999/02/22-rdf-syntax-ns#" xmlns:dcterms="http://purl.org/dc/terms/" xmlns:vCard="http://www.w3.org/2001/vcard-rdf/3.0#" xmlns:vCard4="http://www.w3.org/2006/vcard/ns#" xmlns:bqbiol="http://biomodels.net/biology-qualifiers/" xmlns:bqmodel="http://biomodels.net/model-qualifiers/">
            <rdf:Description rdf:about="#meta_G_ENSG00000111275">
              <bqbiol:is>
                <rdf:Bag>
                  <rdf:li rdf:resource="https://identifiers.org/ensembl/ENSG00000111275"/>
                  <rdf:li rdf:resource="https://identifiers.org/ensembl/ENST00000416293"/>
                  <rdf:li rdf:resource="https://identifiers.org/ensembl/ENST00000261733"/>
                  <rdf:li rdf:resource="https://identifiers.org/ensembl/ENST00000548536"/>
                  <rdf:li rdf:resource="https://identifiers.org/ensembl/ENST00000549106"/>
                  <rdf:li rdf:resource="https://identifiers.org/ensembl/ENST00000551450"/>
                  <rdf:li rdf:resource="https://identifiers.org/ensembl/ENSP00000403349"/>
                  <rdf:li rdf:resource="https://identifiers.org/ensembl/ENSP00000261733"/>
                  <rdf:li rdf:resource="https://identifiers.org/ensembl/ENSP00000448179"/>
                  <rdf:li rdf:resource="https://identifiers.org/ensembl/ENSP00000474669"/>
                  <rdf:li rdf:resource="https://identifiers.org/uniprot/P05091"/>
                  <rdf:li rdf:resource="https://identifiers.org/hgnc.symbol/ALDH2"/>
                  <rdf:li rdf:resource="https://identifiers.org/ncbigene/217"/>
                </rdf:Bag>
              </bqbiol:is>
            </rdf:Description>
          </rdf:RDF>
        </annotation>
      </fbc:geneProduct>
      <fbc:geneProduct metaid="meta_G_ENSG00000111319" sboTerm="SBO:0000243" fbc:id="G_ENSG00000111319" fbc:name="G_ENSG00000111319" fbc:label="G_ENSG00000111319">
        <annotation>
          <rdf:RDF xmlns:rdf="http://www.w3.org/1999/02/22-rdf-syntax-ns#" xmlns:dcterms="http://purl.org/dc/terms/" xmlns:vCard="http://www.w3.org/2001/vcard-rdf/3.0#" xmlns:vCard4="http://www.w3.org/2006/vcard/ns#" xmlns:bqbiol="http://biomodels.net/biology-qualifiers/" xmlns:bqmodel="http://biomodels.net/model-qualifiers/">
            <rdf:Description rdf:about="#meta_G_ENSG00000111319">
              <bqbiol:is>
                <rdf:Bag>
                  <rdf:li rdf:resource="https://identifiers.org/ensembl/ENSG00000111319"/>
                  <rdf:li rdf:resource="https://identifiers.org/ensembl/ENST00000228916"/>
                  <rdf:li rdf:resource="https://identifiers.org/ensembl/ENST00000360168"/>
                  <rdf:li rdf:resource="https://identifiers.org/ensembl/ENST00000540037"/>
                  <rdf:li rdf:resource="https://identifiers.org/ensembl/ENST00000543768"/>
                  <rdf:li rdf:resource="https://identifiers.org/ensembl/ENST00000396966"/>
                  <rdf:li rdf:resource="https://identifiers.org/ensembl/ENST00000536788"/>
                  <rdf:li rdf:resource="https://identifiers.org/ensembl/ENSP00000228916"/>
                  <rdf:li rdf:resource="https://identifiers.org/ensembl/ENSP00000353292"/>
                  <rdf:li rdf:resource="https://identifiers.org/ensembl/ENSP00000440876"/>
                  <rdf:li rdf:resource="https://identifiers.org/ensembl/ENSP00000438739"/>
                  <rdf:li rdf:resource="https://identifiers.org/ensembl/ENSP00000380166"/>
                  <rdf:li rdf:resource="https://identifiers.org/ensembl/ENSP00000443434"/>
                  <rdf:li rdf:resource="https://identifiers.org/uniprot/P37088"/>
                  <rdf:li rdf:resource="https://identifiers.org/hgnc.symbol/SCNN1A"/>
                  <rdf:li rdf:resource="https://identifiers.org/ncbigene/6337"/>
                </rdf:Bag>
              </bqbiol:is>
            </rdf:Description>
          </rdf:RDF>
        </annotation>
      </fbc:geneProduct>
      <fbc:geneProduct metaid="meta_G_ENSG00000111339" sboTerm="SBO:0000243" fbc:id="G_ENSG00000111339" fbc:name="G_ENSG00000111339" fbc:label="G_ENSG00000111339">
        <annotation>
          <rdf:RDF xmlns:rdf="http://www.w3.org/1999/02/22-rdf-syntax-ns#" xmlns:dcterms="http://purl.org/dc/terms/" xmlns:vCard="http://www.w3.org/2001/vcard-rdf/3.0#" xmlns:vCard4="http://www.w3.org/2006/vcard/ns#" xmlns:bqbiol="http://biomodels.net/biology-qualifiers/" xmlns:bqmodel="http://biomodels.net/model-qualifiers/">
            <rdf:Description rdf:about="#meta_G_ENSG00000111339">
              <bqbiol:is>
                <rdf:Bag>
                  <rdf:li rdf:resource="https://identifiers.org/ensembl/ENSG00000111339"/>
                  <rdf:li rdf:resource="https://identifiers.org/ensembl/ENST00000228936"/>
                  <rdf:li rdf:resource="https://identifiers.org/ensembl/ENST00000430129"/>
                  <rdf:li rdf:resource="https://identifiers.org/ensembl/ENST00000544616"/>
                  <rdf:li rdf:resource="https://identifiers.org/ensembl/ENST00000420600"/>
                  <rdf:li rdf:resource="https://identifiers.org/ensembl/ENSP00000228936"/>
                  <rdf:li rdf:resource="https://identifiers.org/ensembl/ENSP00000412735"/>
                  <rdf:li rdf:resource="https://identifiers.org/ensembl/ENSP00000442877"/>
                  <rdf:li rdf:resource="https://identifiers.org/ensembl/ENSP00000405689"/>
                  <rdf:li rdf:resource="https://identifiers.org/uniprot/Q93070"/>
                  <rdf:li rdf:resource="https://identifiers.org/hgnc.symbol/ART4"/>
                  <rdf:li rdf:resource="https://identifiers.org/ncbigene/420"/>
                </rdf:Bag>
              </bqbiol:is>
            </rdf:Description>
          </rdf:RDF>
        </annotation>
      </fbc:geneProduct>
      <fbc:geneProduct metaid="meta_G_ENSG00000111371" sboTerm="SBO:0000243" fbc:id="G_ENSG00000111371" fbc:name="G_ENSG00000111371" fbc:label="G_ENSG00000111371">
        <annotation>
          <rdf:RDF xmlns:rdf="http://www.w3.org/1999/02/22-rdf-syntax-ns#" xmlns:dcterms="http://purl.org/dc/terms/" xmlns:vCard="http://www.w3.org/2001/vcard-rdf/3.0#" xmlns:vCard4="http://www.w3.org/2006/vcard/ns#" xmlns:bqbiol="http://biomodels.net/biology-qualifiers/" xmlns:bqmodel="http://biomodels.net/model-qualifiers/">
            <rdf:Description rdf:about="#meta_G_ENSG00000111371">
              <bqbiol:is>
                <rdf:Bag>
                  <rdf:li rdf:resource="https://identifiers.org/ensembl/ENSG00000111371"/>
                  <rdf:li rdf:resource="https://identifiers.org/ensembl/ENST00000398637"/>
                  <rdf:li rdf:resource="https://identifiers.org/ensembl/ENST00000549049"/>
                  <rdf:li rdf:resource="https://identifiers.org/ensembl/ENST00000439706"/>
                  <rdf:li rdf:resource="https://identifiers.org/ensembl/ENST00000546893"/>
                  <rdf:li rdf:resource="https://identifiers.org/ensembl/ENST00000552197"/>
                  <rdf:li rdf:resource="https://identifiers.org/ensembl/ENST00000548979"/>
                  <rdf:li rdf:resource="https://identifiers.org/ensembl/ENST00000549633"/>
                  <rdf:li rdf:resource="https://identifiers.org/ensembl/ENST00000551506"/>
                  <rdf:li rdf:resource="https://identifiers.org/ensembl/ENST00000550173"/>
                  <rdf:li rdf:resource="https://identifiers.org/ensembl/ENST00000546519"/>
                  <rdf:li rdf:resource="https://identifiers.org/ensembl/ENST00000612161"/>
                  <rdf:li rdf:resource="https://identifiers.org/ensembl/ENSP00000381634"/>
                  <rdf:li rdf:resource="https://identifiers.org/ensembl/ENSP00000449607"/>
                  <rdf:li rdf:resource="https://identifiers.org/ensembl/ENSP00000398142"/>
                  <rdf:li rdf:resource="https://identifiers.org/ensembl/ENSP00000447853"/>
                  <rdf:li rdf:resource="https://identifiers.org/ensembl/ENSP00000449756"/>
                  <rdf:li rdf:resource="https://identifiers.org/ensembl/ENSP00000449744"/>
                  <rdf:li rdf:resource="https://identifiers.org/ensembl/ENSP00000478907"/>
                  <rdf:li rdf:resource="https://identifiers.org/uniprot/Q9H2H9"/>
                  <rdf:li rdf:resource="https://identifiers.org/hgnc.symbol/SLC38A1"/>
                  <rdf:li rdf:resource="https://identifiers.org/ncbigene/81539"/>
                </rdf:Bag>
              </bqbiol:is>
            </rdf:Description>
          </rdf:RDF>
        </annotation>
      </fbc:geneProduct>
      <fbc:geneProduct metaid="meta_G_ENSG00000111445" sboTerm="SBO:0000243" fbc:id="G_ENSG00000111445" fbc:name="G_ENSG00000111445" fbc:label="G_ENSG00000111445">
        <annotation>
          <rdf:RDF xmlns:rdf="http://www.w3.org/1999/02/22-rdf-syntax-ns#" xmlns:dcterms="http://purl.org/dc/terms/" xmlns:vCard="http://www.w3.org/2001/vcard-rdf/3.0#" xmlns:vCard4="http://www.w3.org/2006/vcard/ns#" xmlns:bqbiol="http://biomodels.net/biology-qualifiers/" xmlns:bqmodel="http://biomodels.net/model-qualifiers/">
            <rdf:Description rdf:about="#meta_G_ENSG00000111445">
              <bqbiol:is>
                <rdf:Bag>
                  <rdf:li rdf:resource="https://identifiers.org/ensembl/ENSG00000111445"/>
                  <rdf:li rdf:resource="https://identifiers.org/ensembl/ENST00000449641"/>
                  <rdf:li rdf:resource="https://identifiers.org/ensembl/ENST00000537315"/>
                  <rdf:li rdf:resource="https://identifiers.org/ensembl/ENST00000484086"/>
                  <rdf:li rdf:resource="https://identifiers.org/ensembl/ENST00000420967"/>
                  <rdf:li rdf:resource="https://identifiers.org/ensembl/ENST00000454402"/>
                  <rdf:li rdf:resource="https://identifiers.org/ensembl/ENST00000392542"/>
                  <rdf:li rdf:resource="https://identifiers.org/ensembl/ENST00000535092"/>
                  <rdf:li rdf:resource="https://identifiers.org/ensembl/ENST00000472603"/>
                  <rdf:li rdf:resource="https://identifiers.org/ensembl/ENST00000543153"/>
                  <rdf:li rdf:resource="https://identifiers.org/ensembl/ENSP00000393636"/>
                  <rdf:li rdf:resource="https://identifiers.org/ensembl/ENSP00000443187"/>
                  <rdf:li rdf:resource="https://identifiers.org/ensembl/ENSP00000445917"/>
                  <rdf:li rdf:resource="https://identifiers.org/ensembl/ENSP00000390340"/>
                  <rdf:li rdf:resource="https://identifiers.org/ensembl/ENSP00000408295"/>
                  <rdf:li rdf:resource="https://identifiers.org/ensembl/ENSP00000376325"/>
                  <rdf:li rdf:resource="https://identifiers.org/ensembl/ENSP00000438252"/>
                  <rdf:li rdf:resource="https://identifiers.org/uniprot/P40937"/>
                  <rdf:li rdf:resource="https://identifiers.org/hgnc.symbol/RFC5"/>
                  <rdf:li rdf:resource="https://identifiers.org/ncbigene/5985"/>
                </rdf:Bag>
              </bqbiol:is>
            </rdf:Description>
          </rdf:RDF>
        </annotation>
      </fbc:geneProduct>
      <fbc:geneProduct metaid="meta_G_ENSG00000111581" sboTerm="SBO:0000243" fbc:id="G_ENSG00000111581" fbc:name="G_ENSG00000111581" fbc:label="G_ENSG00000111581">
        <annotation>
          <rdf:RDF xmlns:rdf="http://www.w3.org/1999/02/22-rdf-syntax-ns#" xmlns:dcterms="http://purl.org/dc/terms/" xmlns:vCard="http://www.w3.org/2001/vcard-rdf/3.0#" xmlns:vCard4="http://www.w3.org/2006/vcard/ns#" xmlns:bqbiol="http://biomodels.net/biology-qualifiers/" xmlns:bqmodel="http://biomodels.net/model-qualifiers/">
            <rdf:Description rdf:about="#meta_G_ENSG00000111581">
              <bqbiol:is>
                <rdf:Bag>
                  <rdf:li rdf:resource="https://identifiers.org/ensembl/ENSG00000111581"/>
                  <rdf:li rdf:resource="https://identifiers.org/ensembl/ENST00000229179"/>
                  <rdf:li rdf:resource="https://identifiers.org/ensembl/ENST00000540453"/>
                  <rdf:li rdf:resource="https://identifiers.org/ensembl/ENST00000535333"/>
                  <rdf:li rdf:resource="https://identifiers.org/ensembl/ENST00000537598"/>
                  <rdf:li rdf:resource="https://identifiers.org/ensembl/ENST00000535718"/>
                  <rdf:li rdf:resource="https://identifiers.org/ensembl/ENST00000539906"/>
                  <rdf:li rdf:resource="https://identifiers.org/ensembl/ENST00000538549"/>
                  <rdf:li rdf:resource="https://identifiers.org/ensembl/ENST00000545140"/>
                  <rdf:li rdf:resource="https://identifiers.org/ensembl/ENST00000539373"/>
                  <rdf:li rdf:resource="https://identifiers.org/ensembl/ENST00000537662"/>
                  <rdf:li rdf:resource="https://identifiers.org/ensembl/ENST00000538993"/>
                  <rdf:li rdf:resource="https://identifiers.org/ensembl/ENST00000401003"/>
                  <rdf:li rdf:resource="https://identifiers.org/ensembl/ENST00000378905"/>
                  <rdf:li rdf:resource="https://identifiers.org/ensembl/ENSP00000229179"/>
                  <rdf:li rdf:resource="https://identifiers.org/ensembl/ENSP00000445567"/>
                  <rdf:li rdf:resource="https://identifiers.org/ensembl/ENSP00000441448"/>
                  <rdf:li rdf:resource="https://identifiers.org/ensembl/ENSP00000440116"/>
                  <rdf:li rdf:resource="https://identifiers.org/ensembl/ENSP00000441334"/>
                  <rdf:li rdf:resource="https://identifiers.org/ensembl/ENSP00000368185"/>
                  <rdf:li rdf:resource="https://identifiers.org/uniprot/P57740"/>
                  <rdf:li rdf:resource="https://identifiers.org/hgnc.symbol/NUP107"/>
                  <rdf:li rdf:resource="https://identifiers.org/ncbigene/57122"/>
                </rdf:Bag>
              </bqbiol:is>
            </rdf:Description>
          </rdf:RDF>
        </annotation>
      </fbc:geneProduct>
      <fbc:geneProduct metaid="meta_G_ENSG00000111640" sboTerm="SBO:0000243" fbc:id="G_ENSG00000111640" fbc:name="G_ENSG00000111640" fbc:label="G_ENSG00000111640">
        <annotation>
          <rdf:RDF xmlns:rdf="http://www.w3.org/1999/02/22-rdf-syntax-ns#" xmlns:dcterms="http://purl.org/dc/terms/" xmlns:vCard="http://www.w3.org/2001/vcard-rdf/3.0#" xmlns:vCard4="http://www.w3.org/2006/vcard/ns#" xmlns:bqbiol="http://biomodels.net/biology-qualifiers/" xmlns:bqmodel="http://biomodels.net/model-qualifiers/">
            <rdf:Description rdf:about="#meta_G_ENSG00000111640">
              <bqbiol:is>
                <rdf:Bag>
                  <rdf:li rdf:resource="https://identifiers.org/ensembl/ENSG00000111640"/>
                  <rdf:li rdf:resource="https://identifiers.org/ensembl/ENST00000496049"/>
                  <rdf:li rdf:resource="https://identifiers.org/ensembl/ENST00000229239"/>
                  <rdf:li rdf:resource="https://identifiers.org/ensembl/ENST00000396856"/>
                  <rdf:li rdf:resource="https://identifiers.org/ensembl/ENST00000492719"/>
                  <rdf:li rdf:resource="https://identifiers.org/ensembl/ENST00000396861"/>
                  <rdf:li rdf:resource="https://identifiers.org/ensembl/ENST00000474249"/>
                  <rdf:li rdf:resource="https://identifiers.org/ensembl/ENST00000466588"/>
                  <rdf:li rdf:resource="https://identifiers.org/ensembl/ENST00000396859"/>
                  <rdf:li rdf:resource="https://identifiers.org/ensembl/ENST00000466525"/>
                  <rdf:li rdf:resource="https://identifiers.org/ensembl/ENST00000396858"/>
                  <rdf:li rdf:resource="https://identifiers.org/ensembl/ENST00000619601"/>
                  <rdf:li rdf:resource="https://identifiers.org/ensembl/ENSP00000229239"/>
                  <rdf:li rdf:resource="https://identifiers.org/ensembl/ENSP00000380065"/>
                  <rdf:li rdf:resource="https://identifiers.org/ensembl/ENSP00000380070"/>
                  <rdf:li rdf:resource="https://identifiers.org/ensembl/ENSP00000380068"/>
                  <rdf:li rdf:resource="https://identifiers.org/ensembl/ENSP00000380067"/>
                  <rdf:li rdf:resource="https://identifiers.org/ensembl/ENSP00000478864"/>
                  <rdf:li rdf:resource="https://identifiers.org/uniprot/P04406"/>
                  <rdf:li rdf:resource="https://identifiers.org/hgnc.symbol/GAPDH"/>
                  <rdf:li rdf:resource="https://identifiers.org/ncbigene/2597"/>
                </rdf:Bag>
              </bqbiol:is>
            </rdf:Description>
          </rdf:RDF>
        </annotation>
      </fbc:geneProduct>
      <fbc:geneProduct metaid="meta_G_ENSG00000111666" sboTerm="SBO:0000243" fbc:id="G_ENSG00000111666" fbc:name="G_ENSG00000111666" fbc:label="G_ENSG00000111666">
        <annotation>
          <rdf:RDF xmlns:rdf="http://www.w3.org/1999/02/22-rdf-syntax-ns#" xmlns:dcterms="http://purl.org/dc/terms/" xmlns:vCard="http://www.w3.org/2001/vcard-rdf/3.0#" xmlns:vCard4="http://www.w3.org/2006/vcard/ns#" xmlns:bqbiol="http://biomodels.net/biology-qualifiers/" xmlns:bqmodel="http://biomodels.net/model-qualifiers/">
            <rdf:Description rdf:about="#meta_G_ENSG00000111666">
              <bqbiol:is>
                <rdf:Bag>
                  <rdf:li rdf:resource="https://identifiers.org/ensembl/ENSG00000111666"/>
                  <rdf:li rdf:resource="https://identifiers.org/ensembl/ENST00000550385"/>
                  <rdf:li rdf:resource="https://identifiers.org/ensembl/ENST00000229266"/>
                  <rdf:li rdf:resource="https://identifiers.org/ensembl/ENST00000549872"/>
                  <rdf:li rdf:resource="https://identifiers.org/ensembl/ENST00000549128"/>
                  <rdf:li rdf:resource="https://identifiers.org/ensembl/ENST00000552351"/>
                  <rdf:li rdf:resource="https://identifiers.org/ensembl/ENST00000546490"/>
                  <rdf:li rdf:resource="https://identifiers.org/ensembl/ENST00000552215"/>
                  <rdf:li rdf:resource="https://identifiers.org/ensembl/ENST00000552329"/>
                  <rdf:li rdf:resource="https://identifiers.org/ensembl/ENST00000546873"/>
                  <rdf:li rdf:resource="https://identifiers.org/ensembl/ENST00000552213"/>
                  <rdf:li rdf:resource="https://identifiers.org/ensembl/ENSP00000229266"/>
                  <rdf:li rdf:resource="https://identifiers.org/ensembl/ENSP00000448766"/>
                  <rdf:li rdf:resource="https://identifiers.org/ensembl/ENSP00000446994"/>
                  <rdf:li rdf:resource="https://identifiers.org/ensembl/ENSP00000447887"/>
                  <rdf:li rdf:resource="https://identifiers.org/ensembl/ENSP00000448831"/>
                  <rdf:li rdf:resource="https://identifiers.org/ensembl/ENSP00000447920"/>
                  <rdf:li rdf:resource="https://identifiers.org/ensembl/ENSP00000448369"/>
                  <rdf:li rdf:resource="https://identifiers.org/uniprot/Q8WUD6"/>
                  <rdf:li rdf:resource="https://identifiers.org/hgnc.symbol/CHPT1"/>
                  <rdf:li rdf:resource="https://identifiers.org/ncbigene/56994"/>
                </rdf:Bag>
              </bqbiol:is>
            </rdf:Description>
          </rdf:RDF>
        </annotation>
      </fbc:geneProduct>
      <fbc:geneProduct metaid="meta_G_ENSG00000111667" sboTerm="SBO:0000243" fbc:id="G_ENSG00000111667" fbc:name="G_ENSG00000111667" fbc:label="G_ENSG00000111667">
        <annotation>
          <rdf:RDF xmlns:rdf="http://www.w3.org/1999/02/22-rdf-syntax-ns#" xmlns:dcterms="http://purl.org/dc/terms/" xmlns:vCard="http://www.w3.org/2001/vcard-rdf/3.0#" xmlns:vCard4="http://www.w3.org/2006/vcard/ns#" xmlns:bqbiol="http://biomodels.net/biology-qualifiers/" xmlns:bqmodel="http://biomodels.net/model-qualifiers/">
            <rdf:Description rdf:about="#meta_G_ENSG00000111667">
              <bqbiol:is>
                <rdf:Bag>
                  <rdf:li rdf:resource="https://identifiers.org/ensembl/ENSG00000111667"/>
                  <rdf:li rdf:resource="https://identifiers.org/ensembl/ENST00000229268"/>
                  <rdf:li rdf:resource="https://identifiers.org/ensembl/ENST00000389231"/>
                  <rdf:li rdf:resource="https://identifiers.org/ensembl/ENST00000542087"/>
                  <rdf:li rdf:resource="https://identifiers.org/ensembl/ENST00000535080"/>
                  <rdf:li rdf:resource="https://identifiers.org/ensembl/ENST00000537267"/>
                  <rdf:li rdf:resource="https://identifiers.org/ensembl/ENST00000541969"/>
                  <rdf:li rdf:resource="https://identifiers.org/ensembl/ENST00000542371"/>
                  <rdf:li rdf:resource="https://identifiers.org/ensembl/ENSP00000229268"/>
                  <rdf:li rdf:resource="https://identifiers.org/ensembl/ENSP00000373883"/>
                  <rdf:li rdf:resource="https://identifiers.org/ensembl/ENSP00000444668"/>
                  <rdf:li rdf:resource="https://identifiers.org/uniprot/P45974"/>
                  <rdf:li rdf:resource="https://identifiers.org/hgnc.symbol/USP5"/>
                  <rdf:li rdf:resource="https://identifiers.org/ncbigene/8078"/>
                </rdf:Bag>
              </bqbiol:is>
            </rdf:Description>
          </rdf:RDF>
        </annotation>
      </fbc:geneProduct>
      <fbc:geneProduct metaid="meta_G_ENSG00000111669" sboTerm="SBO:0000243" fbc:id="G_ENSG00000111669" fbc:name="G_ENSG00000111669" fbc:label="G_ENSG00000111669">
        <annotation>
          <rdf:RDF xmlns:rdf="http://www.w3.org/1999/02/22-rdf-syntax-ns#" xmlns:dcterms="http://purl.org/dc/terms/" xmlns:vCard="http://www.w3.org/2001/vcard-rdf/3.0#" xmlns:vCard4="http://www.w3.org/2006/vcard/ns#" xmlns:bqbiol="http://biomodels.net/biology-qualifiers/" xmlns:bqmodel="http://biomodels.net/model-qualifiers/">
            <rdf:Description rdf:about="#meta_G_ENSG00000111669">
              <bqbiol:is>
                <rdf:Bag>
                  <rdf:li rdf:resource="https://identifiers.org/ensembl/ENSG00000111669"/>
                  <rdf:li rdf:resource="https://identifiers.org/ensembl/ENST00000229270"/>
                  <rdf:li rdf:resource="https://identifiers.org/ensembl/ENST00000613953"/>
                  <rdf:li rdf:resource="https://identifiers.org/ensembl/ENST00000396705"/>
                  <rdf:li rdf:resource="https://identifiers.org/ensembl/ENST00000488464"/>
                  <rdf:li rdf:resource="https://identifiers.org/ensembl/ENST00000535434"/>
                  <rdf:li rdf:resource="https://identifiers.org/ensembl/ENST00000493987"/>
                  <rdf:li rdf:resource="https://identifiers.org/ensembl/ENST00000462761"/>
                  <rdf:li rdf:resource="https://identifiers.org/ensembl/ENST00000495834"/>
                  <rdf:li rdf:resource="https://identifiers.org/ensembl/ENST00000482209"/>
                  <rdf:li rdf:resource="https://identifiers.org/ensembl/ENST00000474253"/>
                  <rdf:li rdf:resource="https://identifiers.org/ensembl/ENSP00000229270"/>
                  <rdf:li rdf:resource="https://identifiers.org/ensembl/ENSP00000484435"/>
                  <rdf:li rdf:resource="https://identifiers.org/ensembl/ENSP00000379933"/>
                  <rdf:li rdf:resource="https://identifiers.org/ensembl/ENSP00000475620"/>
                  <rdf:li rdf:resource="https://identifiers.org/ensembl/ENSP00000443599"/>
                  <rdf:li rdf:resource="https://identifiers.org/ensembl/ENSP00000475364"/>
                  <rdf:li rdf:resource="https://identifiers.org/ensembl/ENSP00000475184"/>
                  <rdf:li rdf:resource="https://identifiers.org/ensembl/ENSP00000475829"/>
                  <rdf:li rdf:resource="https://identifiers.org/uniprot/P60174"/>
                  <rdf:li rdf:resource="https://identifiers.org/hgnc.symbol/TPI1"/>
                  <rdf:li rdf:resource="https://identifiers.org/ncbigene/7167"/>
                </rdf:Bag>
              </bqbiol:is>
            </rdf:Description>
          </rdf:RDF>
        </annotation>
      </fbc:geneProduct>
      <fbc:geneProduct metaid="meta_G_ENSG00000111670" sboTerm="SBO:0000243" fbc:id="G_ENSG00000111670" fbc:name="G_ENSG00000111670" fbc:label="G_ENSG00000111670">
        <annotation>
          <rdf:RDF xmlns:rdf="http://www.w3.org/1999/02/22-rdf-syntax-ns#" xmlns:dcterms="http://purl.org/dc/terms/" xmlns:vCard="http://www.w3.org/2001/vcard-rdf/3.0#" xmlns:vCard4="http://www.w3.org/2006/vcard/ns#" xmlns:bqbiol="http://biomodels.net/biology-qualifiers/" xmlns:bqmodel="http://biomodels.net/model-qualifiers/">
            <rdf:Description rdf:about="#meta_G_ENSG00000111670">
              <bqbiol:is>
                <rdf:Bag>
                  <rdf:li rdf:resource="https://identifiers.org/ensembl/ENSG00000111670"/>
                  <rdf:li rdf:resource="https://identifiers.org/ensembl/ENST00000299314"/>
                  <rdf:li rdf:resource="https://identifiers.org/ensembl/ENST00000549738"/>
                  <rdf:li rdf:resource="https://identifiers.org/ensembl/ENST00000550718"/>
                  <rdf:li rdf:resource="https://identifiers.org/ensembl/ENST00000549194"/>
                  <rdf:li rdf:resource="https://identifiers.org/ensembl/ENST00000552009"/>
                  <rdf:li rdf:resource="https://identifiers.org/ensembl/ENST00000549940"/>
                  <rdf:li rdf:resource="https://identifiers.org/ensembl/ENST00000552681"/>
                  <rdf:li rdf:resource="https://identifiers.org/ensembl/ENST00000550352"/>
                  <rdf:li rdf:resource="https://identifiers.org/ensembl/ENST00000647144"/>
                  <rdf:li rdf:resource="https://identifiers.org/ensembl/ENST00000392919"/>
                  <rdf:li rdf:resource="https://identifiers.org/ensembl/ENST00000549165"/>
                  <rdf:li rdf:resource="https://identifiers.org/ensembl/ENSP00000299314"/>
                  <rdf:li rdf:resource="https://identifiers.org/ensembl/ENSP00000450161"/>
                  <rdf:li rdf:resource="https://identifiers.org/ensembl/ENSP00000449557"/>
                  <rdf:li rdf:resource="https://identifiers.org/ensembl/ENSP00000449150"/>
                  <rdf:li rdf:resource="https://identifiers.org/ensembl/ENSP00000449217"/>
                  <rdf:li rdf:resource="https://identifiers.org/ensembl/ENSP00000376651"/>
                  <rdf:li rdf:resource="https://identifiers.org/ensembl/ENSP00000450413"/>
                  <rdf:li rdf:resource="https://identifiers.org/uniprot/Q3T906"/>
                  <rdf:li rdf:resource="https://identifiers.org/hgnc.symbol/GNPTAB"/>
                  <rdf:li rdf:resource="https://identifiers.org/ncbigene/79158"/>
                </rdf:Bag>
              </bqbiol:is>
            </rdf:Description>
          </rdf:RDF>
        </annotation>
      </fbc:geneProduct>
      <fbc:geneProduct metaid="meta_G_ENSG00000111674" sboTerm="SBO:0000243" fbc:id="G_ENSG00000111674" fbc:name="G_ENSG00000111674" fbc:label="G_ENSG00000111674">
        <annotation>
          <rdf:RDF xmlns:rdf="http://www.w3.org/1999/02/22-rdf-syntax-ns#" xmlns:dcterms="http://purl.org/dc/terms/" xmlns:vCard="http://www.w3.org/2001/vcard-rdf/3.0#" xmlns:vCard4="http://www.w3.org/2006/vcard/ns#" xmlns:bqbiol="http://biomodels.net/biology-qualifiers/" xmlns:bqmodel="http://biomodels.net/model-qualifiers/">
            <rdf:Description rdf:about="#meta_G_ENSG00000111674">
              <bqbiol:is>
                <rdf:Bag>
                  <rdf:li rdf:resource="https://identifiers.org/ensembl/ENSG00000111674"/>
                  <rdf:li rdf:resource="https://identifiers.org/ensembl/ENST00000537688"/>
                  <rdf:li rdf:resource="https://identifiers.org/ensembl/ENST00000541477"/>
                  <rdf:li rdf:resource="https://identifiers.org/ensembl/ENST00000537838"/>
                  <rdf:li rdf:resource="https://identifiers.org/ensembl/ENST00000536199"/>
                  <rdf:li rdf:resource="https://identifiers.org/ensembl/ENST00000229277"/>
                  <rdf:li rdf:resource="https://identifiers.org/ensembl/ENST00000538763"/>
                  <rdf:li rdf:resource="https://identifiers.org/ensembl/ENST00000539713"/>
                  <rdf:li rdf:resource="https://identifiers.org/ensembl/ENST00000542509"/>
                  <rdf:li rdf:resource="https://identifiers.org/ensembl/ENST00000545045"/>
                  <rdf:li rdf:resource="https://identifiers.org/ensembl/ENST00000535366"/>
                  <rdf:li rdf:resource="https://identifiers.org/ensembl/ENST00000441285"/>
                  <rdf:li rdf:resource="https://identifiers.org/ensembl/ENST00000535275"/>
                  <rdf:li rdf:resource="https://identifiers.org/ensembl/ENST00000543975"/>
                  <rdf:li rdf:resource="https://identifiers.org/ensembl/ENST00000534977"/>
                  <rdf:li rdf:resource="https://identifiers.org/ensembl/ENSP00000445788"/>
                  <rdf:li rdf:resource="https://identifiers.org/ensembl/ENSP00000438873"/>
                  <rdf:li rdf:resource="https://identifiers.org/ensembl/ENSP00000229277"/>
                  <rdf:li rdf:resource="https://identifiers.org/ensembl/ENSP00000441490"/>
                  <rdf:li rdf:resource="https://identifiers.org/ensembl/ENSP00000438062"/>
                  <rdf:li rdf:resource="https://identifiers.org/ensembl/ENSP00000437402"/>
                  <rdf:li rdf:resource="https://identifiers.org/ensembl/ENSP00000476096"/>
                  <rdf:li rdf:resource="https://identifiers.org/ensembl/ENSP00000476112"/>
                  <rdf:li rdf:resource="https://identifiers.org/uniprot/P09104"/>
                  <rdf:li rdf:resource="https://identifiers.org/hgnc.symbol/ENO2"/>
                  <rdf:li rdf:resource="https://identifiers.org/ncbigene/2026"/>
                </rdf:Bag>
              </bqbiol:is>
            </rdf:Description>
          </rdf:RDF>
        </annotation>
      </fbc:geneProduct>
      <fbc:geneProduct metaid="meta_G_ENSG00000111684" sboTerm="SBO:0000243" fbc:id="G_ENSG00000111684" fbc:name="G_ENSG00000111684" fbc:label="G_ENSG00000111684">
        <annotation>
          <rdf:RDF xmlns:rdf="http://www.w3.org/1999/02/22-rdf-syntax-ns#" xmlns:dcterms="http://purl.org/dc/terms/" xmlns:vCard="http://www.w3.org/2001/vcard-rdf/3.0#" xmlns:vCard4="http://www.w3.org/2006/vcard/ns#" xmlns:bqbiol="http://biomodels.net/biology-qualifiers/" xmlns:bqmodel="http://biomodels.net/model-qualifiers/">
            <rdf:Description rdf:about="#meta_G_ENSG00000111684">
              <bqbiol:is>
                <rdf:Bag>
                  <rdf:li rdf:resource="https://identifiers.org/ensembl/ENSG00000111684"/>
                  <rdf:li rdf:resource="https://identifiers.org/ensembl/ENST00000261407"/>
                  <rdf:li rdf:resource="https://identifiers.org/ensembl/ENST00000535479"/>
                  <rdf:li rdf:resource="https://identifiers.org/ensembl/ENST00000535021"/>
                  <rdf:li rdf:resource="https://identifiers.org/ensembl/ENST00000540090"/>
                  <rdf:li rdf:resource="https://identifiers.org/ensembl/ENST00000543794"/>
                  <rdf:li rdf:resource="https://identifiers.org/ensembl/ENST00000536797"/>
                  <rdf:li rdf:resource="https://identifiers.org/ensembl/ENST00000537179"/>
                  <rdf:li rdf:resource="https://identifiers.org/ensembl/ENST00000538987"/>
                  <rdf:li rdf:resource="https://identifiers.org/ensembl/ENST00000540060"/>
                  <rdf:li rdf:resource="https://identifiers.org/ensembl/ENST00000620843"/>
                  <rdf:li rdf:resource="https://identifiers.org/ensembl/ENST00000536971"/>
                  <rdf:li rdf:resource="https://identifiers.org/ensembl/ENST00000545459"/>
                  <rdf:li rdf:resource="https://identifiers.org/ensembl/ENST00000538910"/>
                  <rdf:li rdf:resource="https://identifiers.org/ensembl/ENSP00000261407"/>
                  <rdf:li rdf:resource="https://identifiers.org/ensembl/ENSP00000438765"/>
                  <rdf:li rdf:resource="https://identifiers.org/ensembl/ENSP00000442454"/>
                  <rdf:li rdf:resource="https://identifiers.org/ensembl/ENSP00000443166"/>
                  <rdf:li rdf:resource="https://identifiers.org/ensembl/ENSP00000440550"/>
                  <rdf:li rdf:resource="https://identifiers.org/ensembl/ENSP00000437827"/>
                  <rdf:li rdf:resource="https://identifiers.org/uniprot/Q6P1A2"/>
                  <rdf:li rdf:resource="https://identifiers.org/hgnc.symbol/LPCAT3"/>
                  <rdf:li rdf:resource="https://identifiers.org/ncbigene/10162"/>
                </rdf:Bag>
              </bqbiol:is>
            </rdf:Description>
          </rdf:RDF>
        </annotation>
      </fbc:geneProduct>
      <fbc:geneProduct metaid="meta_G_ENSG00000111696" sboTerm="SBO:0000243" fbc:id="G_ENSG00000111696" fbc:name="G_ENSG00000111696" fbc:label="G_ENSG00000111696">
        <annotation>
          <rdf:RDF xmlns:rdf="http://www.w3.org/1999/02/22-rdf-syntax-ns#" xmlns:dcterms="http://purl.org/dc/terms/" xmlns:vCard="http://www.w3.org/2001/vcard-rdf/3.0#" xmlns:vCard4="http://www.w3.org/2006/vcard/ns#" xmlns:bqbiol="http://biomodels.net/biology-qualifiers/" xmlns:bqmodel="http://biomodels.net/model-qualifiers/">
            <rdf:Description rdf:about="#meta_G_ENSG00000111696">
              <bqbiol:is>
                <rdf:Bag>
                  <rdf:li rdf:resource="https://identifiers.org/ensembl/ENSG00000111696"/>
                  <rdf:li rdf:resource="https://identifiers.org/ensembl/ENST00000447799"/>
                  <rdf:li rdf:resource="https://identifiers.org/ensembl/ENST00000392876"/>
                  <rdf:li rdf:resource="https://identifiers.org/ensembl/ENST00000415849"/>
                  <rdf:li rdf:resource="https://identifiers.org/ensembl/ENST00000474268"/>
                  <rdf:li rdf:resource="https://identifiers.org/ensembl/ENST00000465502"/>
                  <rdf:li rdf:resource="https://identifiers.org/ensembl/ENSP00000413657"/>
                  <rdf:li rdf:resource="https://identifiers.org/ensembl/ENSP00000376615"/>
                  <rdf:li rdf:resource="https://identifiers.org/ensembl/ENSP00000399171"/>
                  <rdf:li rdf:resource="https://identifiers.org/uniprot/Q86UY8"/>
                  <rdf:li rdf:resource="https://identifiers.org/hgnc.symbol/NT5DC3"/>
                  <rdf:li rdf:resource="https://identifiers.org/ncbigene/51559"/>
                </rdf:Bag>
              </bqbiol:is>
            </rdf:Description>
          </rdf:RDF>
        </annotation>
      </fbc:geneProduct>
      <fbc:geneProduct metaid="meta_G_ENSG00000111700" sboTerm="SBO:0000243" fbc:id="G_ENSG00000111700" fbc:name="G_ENSG00000111700" fbc:label="G_ENSG00000111700">
        <annotation>
          <rdf:RDF xmlns:rdf="http://www.w3.org/1999/02/22-rdf-syntax-ns#" xmlns:dcterms="http://purl.org/dc/terms/" xmlns:vCard="http://www.w3.org/2001/vcard-rdf/3.0#" xmlns:vCard4="http://www.w3.org/2006/vcard/ns#" xmlns:bqbiol="http://biomodels.net/biology-qualifiers/" xmlns:bqmodel="http://biomodels.net/model-qualifiers/">
            <rdf:Description rdf:about="#meta_G_ENSG00000111700">
              <bqbiol:is>
                <rdf:Bag>
                  <rdf:li rdf:resource="https://identifiers.org/ensembl/ENSG00000111700"/>
                  <rdf:li rdf:resource="https://identifiers.org/ensembl/ENST00000540853"/>
                  <rdf:li rdf:resource="https://identifiers.org/ensembl/ENST00000381545"/>
                  <rdf:li rdf:resource="https://identifiers.org/ensembl/ENST00000545880"/>
                  <rdf:li rdf:resource="https://identifiers.org/ensembl/ENST00000544370"/>
                  <rdf:li rdf:resource="https://identifiers.org/ensembl/ENST00000261196"/>
                  <rdf:li rdf:resource="https://identifiers.org/ensembl/ENSP00000442000"/>
                  <rdf:li rdf:resource="https://identifiers.org/ensembl/ENSP00000370956"/>
                  <rdf:li rdf:resource="https://identifiers.org/ensembl/ENSP00000443225"/>
                  <rdf:li rdf:resource="https://identifiers.org/ensembl/ENSP00000261196"/>
                  <rdf:li rdf:resource="https://identifiers.org/uniprot/Q9NPD5"/>
                  <rdf:li rdf:resource="https://identifiers.org/hgnc.symbol/SLCO1B3"/>
                  <rdf:li rdf:resource="https://identifiers.org/ncbigene/28234"/>
                </rdf:Bag>
              </bqbiol:is>
            </rdf:Description>
          </rdf:RDF>
        </annotation>
      </fbc:geneProduct>
      <fbc:geneProduct metaid="meta_G_ENSG00000111713" sboTerm="SBO:0000243" fbc:id="G_ENSG00000111713" fbc:name="G_ENSG00000111713" fbc:label="G_ENSG00000111713">
        <annotation>
          <rdf:RDF xmlns:rdf="http://www.w3.org/1999/02/22-rdf-syntax-ns#" xmlns:dcterms="http://purl.org/dc/terms/" xmlns:vCard="http://www.w3.org/2001/vcard-rdf/3.0#" xmlns:vCard4="http://www.w3.org/2006/vcard/ns#" xmlns:bqbiol="http://biomodels.net/biology-qualifiers/" xmlns:bqmodel="http://biomodels.net/model-qualifiers/">
            <rdf:Description rdf:about="#meta_G_ENSG00000111713">
              <bqbiol:is>
                <rdf:Bag>
                  <rdf:li rdf:resource="https://identifiers.org/ensembl/ENSG00000111713"/>
                  <rdf:li rdf:resource="https://identifiers.org/ensembl/ENST00000261195"/>
                  <rdf:li rdf:resource="https://identifiers.org/ensembl/ENSP00000261195"/>
                  <rdf:li rdf:resource="https://identifiers.org/uniprot/P54840"/>
                  <rdf:li rdf:resource="https://identifiers.org/hgnc.symbol/GYS2"/>
                  <rdf:li rdf:resource="https://identifiers.org/ncbigene/2998"/>
                </rdf:Bag>
              </bqbiol:is>
            </rdf:Description>
          </rdf:RDF>
        </annotation>
      </fbc:geneProduct>
      <fbc:geneProduct metaid="meta_G_ENSG00000111716" sboTerm="SBO:0000243" fbc:id="G_ENSG00000111716" fbc:name="G_ENSG00000111716" fbc:label="G_ENSG00000111716">
        <annotation>
          <rdf:RDF xmlns:rdf="http://www.w3.org/1999/02/22-rdf-syntax-ns#" xmlns:dcterms="http://purl.org/dc/terms/" xmlns:vCard="http://www.w3.org/2001/vcard-rdf/3.0#" xmlns:vCard4="http://www.w3.org/2006/vcard/ns#" xmlns:bqbiol="http://biomodels.net/biology-qualifiers/" xmlns:bqmodel="http://biomodels.net/model-qualifiers/">
            <rdf:Description rdf:about="#meta_G_ENSG00000111716">
              <bqbiol:is>
                <rdf:Bag>
                  <rdf:li rdf:resource="https://identifiers.org/ensembl/ENSG00000111716"/>
                  <rdf:li rdf:resource="https://identifiers.org/ensembl/ENST00000542765"/>
                  <rdf:li rdf:resource="https://identifiers.org/ensembl/ENST00000470985"/>
                  <rdf:li rdf:resource="https://identifiers.org/ensembl/ENST00000396076"/>
                  <rdf:li rdf:resource="https://identifiers.org/ensembl/ENST00000350669"/>
                  <rdf:li rdf:resource="https://identifiers.org/ensembl/ENST00000673047"/>
                  <rdf:li rdf:resource="https://identifiers.org/ensembl/ENST00000396075"/>
                  <rdf:li rdf:resource="https://identifiers.org/ensembl/ENST00000470280"/>
                  <rdf:li rdf:resource="https://identifiers.org/ensembl/ENST00000450584"/>
                  <rdf:li rdf:resource="https://identifiers.org/ensembl/ENST00000539782"/>
                  <rdf:li rdf:resource="https://identifiers.org/ensembl/ENST00000544151"/>
                  <rdf:li rdf:resource="https://identifiers.org/ensembl/ENST00000535112"/>
                  <rdf:li rdf:resource="https://identifiers.org/ensembl/ENSP00000379386"/>
                  <rdf:li rdf:resource="https://identifiers.org/ensembl/ENSP00000229319"/>
                  <rdf:li rdf:resource="https://identifiers.org/ensembl/ENSP00000500484"/>
                  <rdf:li rdf:resource="https://identifiers.org/ensembl/ENSP00000379385"/>
                  <rdf:li rdf:resource="https://identifiers.org/ensembl/ENSP00000398015"/>
                  <rdf:li rdf:resource="https://identifiers.org/ensembl/ENSP00000442680"/>
                  <rdf:li rdf:resource="https://identifiers.org/uniprot/P07195"/>
                  <rdf:li rdf:resource="https://identifiers.org/hgnc.symbol/LDHB"/>
                  <rdf:li rdf:resource="https://identifiers.org/ncbigene/3945"/>
                </rdf:Bag>
              </bqbiol:is>
            </rdf:Description>
          </rdf:RDF>
        </annotation>
      </fbc:geneProduct>
      <fbc:geneProduct metaid="meta_G_ENSG00000111726" sboTerm="SBO:0000243" fbc:id="G_ENSG00000111726" fbc:name="G_ENSG00000111726" fbc:label="G_ENSG00000111726">
        <annotation>
          <rdf:RDF xmlns:rdf="http://www.w3.org/1999/02/22-rdf-syntax-ns#" xmlns:dcterms="http://purl.org/dc/terms/" xmlns:vCard="http://www.w3.org/2001/vcard-rdf/3.0#" xmlns:vCard4="http://www.w3.org/2006/vcard/ns#" xmlns:bqbiol="http://biomodels.net/biology-qualifiers/" xmlns:bqmodel="http://biomodels.net/model-qualifiers/">
            <rdf:Description rdf:about="#meta_G_ENSG00000111726">
              <bqbiol:is>
                <rdf:Bag>
                  <rdf:li rdf:resource="https://identifiers.org/ensembl/ENSG00000111726"/>
                  <rdf:li rdf:resource="https://identifiers.org/ensembl/ENST00000229329"/>
                  <rdf:li rdf:resource="https://identifiers.org/ensembl/ENST00000534981"/>
                  <rdf:li rdf:resource="https://identifiers.org/ensembl/ENST00000535610"/>
                  <rdf:li rdf:resource="https://identifiers.org/ensembl/ENST00000538498"/>
                  <rdf:li rdf:resource="https://identifiers.org/ensembl/ENST00000537658"/>
                  <rdf:li rdf:resource="https://identifiers.org/ensembl/ENSP00000229329"/>
                  <rdf:li rdf:resource="https://identifiers.org/ensembl/ENSP00000446239"/>
                  <rdf:li rdf:resource="https://identifiers.org/ensembl/ENSP00000439404"/>
                  <rdf:li rdf:resource="https://identifiers.org/ensembl/ENSP00000440605"/>
                  <rdf:li rdf:resource="https://identifiers.org/uniprot/Q8NFW8"/>
                  <rdf:li rdf:resource="https://identifiers.org/hgnc.symbol/CMAS"/>
                  <rdf:li rdf:resource="https://identifiers.org/ncbigene/55907"/>
                </rdf:Bag>
              </bqbiol:is>
            </rdf:Description>
          </rdf:RDF>
        </annotation>
      </fbc:geneProduct>
      <fbc:geneProduct metaid="meta_G_ENSG00000111728" sboTerm="SBO:0000243" fbc:id="G_ENSG00000111728" fbc:name="G_ENSG00000111728" fbc:label="G_ENSG00000111728">
        <annotation>
          <rdf:RDF xmlns:rdf="http://www.w3.org/1999/02/22-rdf-syntax-ns#" xmlns:dcterms="http://purl.org/dc/terms/" xmlns:vCard="http://www.w3.org/2001/vcard-rdf/3.0#" xmlns:vCard4="http://www.w3.org/2006/vcard/ns#" xmlns:bqbiol="http://biomodels.net/biology-qualifiers/" xmlns:bqmodel="http://biomodels.net/model-qualifiers/">
            <rdf:Description rdf:about="#meta_G_ENSG00000111728">
              <bqbiol:is>
                <rdf:Bag>
                  <rdf:li rdf:resource="https://identifiers.org/ensembl/ENSG00000111728"/>
                  <rdf:li rdf:resource="https://identifiers.org/ensembl/ENST00000536535"/>
                  <rdf:li rdf:resource="https://identifiers.org/ensembl/ENST00000544732"/>
                  <rdf:li rdf:resource="https://identifiers.org/ensembl/ENST00000537795"/>
                  <rdf:li rdf:resource="https://identifiers.org/ensembl/ENST00000545524"/>
                  <rdf:li rdf:resource="https://identifiers.org/ensembl/ENST00000396037"/>
                  <rdf:li rdf:resource="https://identifiers.org/ensembl/ENST00000261197"/>
                  <rdf:li rdf:resource="https://identifiers.org/ensembl/ENST00000545494"/>
                  <rdf:li rdf:resource="https://identifiers.org/ensembl/ENST00000508924"/>
                  <rdf:li rdf:resource="https://identifiers.org/ensembl/ENST00000540824"/>
                  <rdf:li rdf:resource="https://identifiers.org/ensembl/ENST00000538256"/>
                  <rdf:li rdf:resource="https://identifiers.org/ensembl/ENST00000541868"/>
                  <rdf:li rdf:resource="https://identifiers.org/ensembl/ENST00000404299"/>
                  <rdf:li rdf:resource="https://identifiers.org/ensembl/ENST00000536558"/>
                  <rdf:li rdf:resource="https://identifiers.org/ensembl/ENST00000381424"/>
                  <rdf:li rdf:resource="https://identifiers.org/ensembl/ENST00000545185"/>
                  <rdf:li rdf:resource="https://identifiers.org/ensembl/ENSP00000379353"/>
                  <rdf:li rdf:resource="https://identifiers.org/ensembl/ENSP00000261197"/>
                  <rdf:li rdf:resource="https://identifiers.org/ensembl/ENSP00000441707"/>
                  <rdf:li rdf:resource="https://identifiers.org/ensembl/ENSP00000444999"/>
                  <rdf:li rdf:resource="https://identifiers.org/ensembl/ENSP00000440292"/>
                  <rdf:li rdf:resource="https://identifiers.org/ensembl/ENSP00000384467"/>
                  <rdf:li rdf:resource="https://identifiers.org/ensembl/ENSP00000370832"/>
                  <rdf:li rdf:resource="https://identifiers.org/uniprot/Q92185"/>
                  <rdf:li rdf:resource="https://identifiers.org/hgnc.symbol/ST8SIA1"/>
                  <rdf:li rdf:resource="https://identifiers.org/ncbigene/6489"/>
                </rdf:Bag>
              </bqbiol:is>
            </rdf:Description>
          </rdf:RDF>
        </annotation>
      </fbc:geneProduct>
      <fbc:geneProduct metaid="meta_G_ENSG00000111732" sboTerm="SBO:0000243" fbc:id="G_ENSG00000111732" fbc:name="G_ENSG00000111732" fbc:label="G_ENSG00000111732">
        <annotation>
          <rdf:RDF xmlns:rdf="http://www.w3.org/1999/02/22-rdf-syntax-ns#" xmlns:dcterms="http://purl.org/dc/terms/" xmlns:vCard="http://www.w3.org/2001/vcard-rdf/3.0#" xmlns:vCard4="http://www.w3.org/2006/vcard/ns#" xmlns:bqbiol="http://biomodels.net/biology-qualifiers/" xmlns:bqmodel="http://biomodels.net/model-qualifiers/">
            <rdf:Description rdf:about="#meta_G_ENSG00000111732">
              <bqbiol:is>
                <rdf:Bag>
                  <rdf:li rdf:resource="https://identifiers.org/ensembl/ENSG00000111732"/>
                  <rdf:li rdf:resource="https://identifiers.org/ensembl/ENST00000229335"/>
                  <rdf:li rdf:resource="https://identifiers.org/ensembl/ENST00000543081"/>
                  <rdf:li rdf:resource="https://identifiers.org/ensembl/ENST00000544516"/>
                  <rdf:li rdf:resource="https://identifiers.org/ensembl/ENST00000545576"/>
                  <rdf:li rdf:resource="https://identifiers.org/ensembl/ENST00000537228"/>
                  <rdf:li rdf:resource="https://identifiers.org/ensembl/ENST00000545512"/>
                  <rdf:li rdf:resource="https://identifiers.org/ensembl/ENSP00000229335"/>
                  <rdf:li rdf:resource="https://identifiers.org/ensembl/ENSP00000439103"/>
                  <rdf:li rdf:resource="https://identifiers.org/ensembl/ENSP00000439538"/>
                  <rdf:li rdf:resource="https://identifiers.org/ensembl/ENSP00000445691"/>
                  <rdf:li rdf:resource="https://identifiers.org/ensembl/ENSP00000443060"/>
                  <rdf:li rdf:resource="https://identifiers.org/uniprot/Q9GZX7"/>
                  <rdf:li rdf:resource="https://identifiers.org/hgnc.symbol/AICDA"/>
                  <rdf:li rdf:resource="https://identifiers.org/ncbigene/57379"/>
                </rdf:Bag>
              </bqbiol:is>
            </rdf:Description>
          </rdf:RDF>
        </annotation>
      </fbc:geneProduct>
      <fbc:geneProduct metaid="meta_G_ENSG00000111775" sboTerm="SBO:0000243" fbc:id="G_ENSG00000111775" fbc:name="G_ENSG00000111775" fbc:label="G_ENSG00000111775">
        <annotation>
          <rdf:RDF xmlns:rdf="http://www.w3.org/1999/02/22-rdf-syntax-ns#" xmlns:dcterms="http://purl.org/dc/terms/" xmlns:vCard="http://www.w3.org/2001/vcard-rdf/3.0#" xmlns:vCard4="http://www.w3.org/2006/vcard/ns#" xmlns:bqbiol="http://biomodels.net/biology-qualifiers/" xmlns:bqmodel="http://biomodels.net/model-qualifiers/">
            <rdf:Description rdf:about="#meta_G_ENSG00000111775">
              <bqbiol:is>
                <rdf:Bag>
                  <rdf:li rdf:resource="https://identifiers.org/ensembl/ENSG00000111775"/>
                  <rdf:li rdf:resource="https://identifiers.org/ensembl/ENST00000550009"/>
                  <rdf:li rdf:resource="https://identifiers.org/ensembl/ENST00000229379"/>
                  <rdf:li rdf:resource="https://identifiers.org/ensembl/ENST00000549525"/>
                  <rdf:li rdf:resource="https://identifiers.org/ensembl/ENSP00000229379"/>
                  <rdf:li rdf:resource="https://identifiers.org/uniprot/P12074"/>
                  <rdf:li rdf:resource="https://identifiers.org/hgnc.symbol/COX6A1"/>
                  <rdf:li rdf:resource="https://identifiers.org/ncbigene/1337"/>
                </rdf:Bag>
              </bqbiol:is>
            </rdf:Description>
          </rdf:RDF>
        </annotation>
      </fbc:geneProduct>
      <fbc:geneProduct metaid="meta_G_ENSG00000111817" sboTerm="SBO:0000243" fbc:id="G_ENSG00000111817" fbc:name="G_ENSG00000111817" fbc:label="G_ENSG00000111817">
        <annotation>
          <rdf:RDF xmlns:rdf="http://www.w3.org/1999/02/22-rdf-syntax-ns#" xmlns:dcterms="http://purl.org/dc/terms/" xmlns:vCard="http://www.w3.org/2001/vcard-rdf/3.0#" xmlns:vCard4="http://www.w3.org/2006/vcard/ns#" xmlns:bqbiol="http://biomodels.net/biology-qualifiers/" xmlns:bqmodel="http://biomodels.net/model-qualifiers/">
            <rdf:Description rdf:about="#meta_G_ENSG00000111817">
              <bqbiol:is>
                <rdf:Bag>
                  <rdf:li rdf:resource="https://identifiers.org/ensembl/ENSG00000111817"/>
                  <rdf:li rdf:resource="https://identifiers.org/ensembl/ENST00000430252"/>
                  <rdf:li rdf:resource="https://identifiers.org/ensembl/ENST00000647244"/>
                  <rdf:li rdf:resource="https://identifiers.org/ensembl/ENST00000448740"/>
                  <rdf:li rdf:resource="https://identifiers.org/ensembl/ENST00000647046"/>
                  <rdf:li rdf:resource="https://identifiers.org/ensembl/ENST00000607094"/>
                  <rdf:li rdf:resource="https://identifiers.org/ensembl/ENST00000645959"/>
                  <rdf:li rdf:resource="https://identifiers.org/ensembl/ENST00000643175"/>
                  <rdf:li rdf:resource="https://identifiers.org/ensembl/ENST00000452085"/>
                  <rdf:li rdf:resource="https://identifiers.org/ensembl/ENST00000642434"/>
                  <rdf:li rdf:resource="https://identifiers.org/ensembl/ENST00000449314"/>
                  <rdf:li rdf:resource="https://identifiers.org/ensembl/ENST00000453463"/>
                  <rdf:li rdf:resource="https://identifiers.org/ensembl/ENST00000645988"/>
                  <rdf:li rdf:resource="https://identifiers.org/ensembl/ENST00000331677"/>
                  <rdf:li rdf:resource="https://identifiers.org/ensembl/ENST00000644252"/>
                  <rdf:li rdf:resource="https://identifiers.org/ensembl/ENST00000646710"/>
                  <rdf:li rdf:resource="https://identifiers.org/ensembl/ENST00000359564"/>
                  <rdf:li rdf:resource="https://identifiers.org/ensembl/ENST00000606265"/>
                  <rdf:li rdf:resource="https://identifiers.org/ensembl/ENST00000606712"/>
                  <rdf:li rdf:resource="https://identifiers.org/ensembl/ENSP00000397597"/>
                  <rdf:li rdf:resource="https://identifiers.org/ensembl/ENSP00000495184"/>
                  <rdf:li rdf:resource="https://identifiers.org/ensembl/ENSP00000495885"/>
                  <rdf:li rdf:resource="https://identifiers.org/ensembl/ENSP00000404049"/>
                  <rdf:li rdf:resource="https://identifiers.org/ensembl/ENSP00000494202"/>
                  <rdf:li rdf:resource="https://identifiers.org/ensembl/ENSP00000332151"/>
                  <rdf:li rdf:resource="https://identifiers.org/ensembl/ENSP00000494147"/>
                  <rdf:li rdf:resource="https://identifiers.org/ensembl/ENSP00000495970"/>
                  <rdf:li rdf:resource="https://identifiers.org/ensembl/ENSP00000352567"/>
                  <rdf:li rdf:resource="https://identifiers.org/uniprot/Q9UL01"/>
                  <rdf:li rdf:resource="https://identifiers.org/hgnc.symbol/DSE"/>
                  <rdf:li rdf:resource="https://identifiers.org/ncbigene/29940"/>
                </rdf:Bag>
              </bqbiol:is>
            </rdf:Description>
          </rdf:RDF>
        </annotation>
      </fbc:geneProduct>
      <fbc:geneProduct metaid="meta_G_ENSG00000111846" sboTerm="SBO:0000243" fbc:id="G_ENSG00000111846" fbc:name="G_ENSG00000111846" fbc:label="G_ENSG00000111846">
        <annotation>
          <rdf:RDF xmlns:rdf="http://www.w3.org/1999/02/22-rdf-syntax-ns#" xmlns:dcterms="http://purl.org/dc/terms/" xmlns:vCard="http://www.w3.org/2001/vcard-rdf/3.0#" xmlns:vCard4="http://www.w3.org/2006/vcard/ns#" xmlns:bqbiol="http://biomodels.net/biology-qualifiers/" xmlns:bqmodel="http://biomodels.net/model-qualifiers/">
            <rdf:Description rdf:about="#meta_G_ENSG00000111846">
              <bqbiol:is>
                <rdf:Bag>
                  <rdf:li rdf:resource="https://identifiers.org/ensembl/ENSG00000111846"/>
                  <rdf:li rdf:resource="https://identifiers.org/ensembl/ENST00000410107"/>
                  <rdf:li rdf:resource="https://identifiers.org/ensembl/ENST00000489225"/>
                  <rdf:li rdf:resource="https://identifiers.org/ensembl/ENST00000488742"/>
                  <rdf:li rdf:resource="https://identifiers.org/ensembl/ENST00000495262"/>
                  <rdf:li rdf:resource="https://identifiers.org/ensembl/ENST00000474983"/>
                  <rdf:li rdf:resource="https://identifiers.org/ensembl/ENST00000397423"/>
                  <rdf:li rdf:resource="https://identifiers.org/ensembl/ENST00000475577"/>
                  <rdf:li rdf:resource="https://identifiers.org/ensembl/ENST00000489819"/>
                  <rdf:li rdf:resource="https://identifiers.org/ensembl/ENST00000474518"/>
                  <rdf:li rdf:resource="https://identifiers.org/ensembl/ENST00000483204"/>
                  <rdf:li rdf:resource="https://identifiers.org/ensembl/ENST00000379597"/>
                  <rdf:li rdf:resource="https://identifiers.org/ensembl/ENST00000485764"/>
                  <rdf:li rdf:resource="https://identifiers.org/ensembl/ENST00000461400"/>
                  <rdf:li rdf:resource="https://identifiers.org/ensembl/ENST00000316170"/>
                  <rdf:li rdf:resource="https://identifiers.org/ensembl/ENST00000459872"/>
                  <rdf:li rdf:resource="https://identifiers.org/ensembl/ENST00000265012"/>
                  <rdf:li rdf:resource="https://identifiers.org/ensembl/ENST00000640968"/>
                  <rdf:li rdf:resource="https://identifiers.org/ensembl/ENSP00000386321"/>
                  <rdf:li rdf:resource="https://identifiers.org/ensembl/ENSP00000419411"/>
                  <rdf:li rdf:resource="https://identifiers.org/ensembl/ENSP00000368917"/>
                  <rdf:li rdf:resource="https://identifiers.org/ensembl/ENSP00000314844"/>
                  <rdf:li rdf:resource="https://identifiers.org/ensembl/ENSP00000265012"/>
                  <rdf:li rdf:resource="https://identifiers.org/ensembl/ENSP00000492466"/>
                  <rdf:li rdf:resource="https://identifiers.org/uniprot/Q8N0V5"/>
                  <rdf:li rdf:resource="https://identifiers.org/hgnc.symbol/GCNT2"/>
                  <rdf:li rdf:resource="https://identifiers.org/ncbigene/2651"/>
                </rdf:Bag>
              </bqbiol:is>
            </rdf:Description>
          </rdf:RDF>
        </annotation>
      </fbc:geneProduct>
      <fbc:geneProduct metaid="meta_G_ENSG00000111880" sboTerm="SBO:0000243" fbc:id="G_ENSG00000111880" fbc:name="G_ENSG00000111880" fbc:label="G_ENSG00000111880">
        <annotation>
          <rdf:RDF xmlns:rdf="http://www.w3.org/1999/02/22-rdf-syntax-ns#" xmlns:dcterms="http://purl.org/dc/terms/" xmlns:vCard="http://www.w3.org/2001/vcard-rdf/3.0#" xmlns:vCard4="http://www.w3.org/2006/vcard/ns#" xmlns:bqbiol="http://biomodels.net/biology-qualifiers/" xmlns:bqmodel="http://biomodels.net/model-qualifiers/">
            <rdf:Description rdf:about="#meta_G_ENSG00000111880">
              <bqbiol:is>
                <rdf:Bag>
                  <rdf:li rdf:resource="https://identifiers.org/ensembl/ENSG00000111880"/>
                  <rdf:li rdf:resource="https://identifiers.org/ensembl/ENST00000369485"/>
                  <rdf:li rdf:resource="https://identifiers.org/ensembl/ENST00000369475"/>
                  <rdf:li rdf:resource="https://identifiers.org/ensembl/ENST00000627296"/>
                  <rdf:li rdf:resource="https://identifiers.org/ensembl/ENST00000538899"/>
                  <rdf:li rdf:resource="https://identifiers.org/ensembl/ENSP00000358497"/>
                  <rdf:li rdf:resource="https://identifiers.org/ensembl/ENSP00000358487"/>
                  <rdf:li rdf:resource="https://identifiers.org/ensembl/ENSP00000442609"/>
                  <rdf:li rdf:resource="https://identifiers.org/uniprot/O60942"/>
                  <rdf:li rdf:resource="https://identifiers.org/hgnc.symbol/RNGTT"/>
                  <rdf:li rdf:resource="https://identifiers.org/ncbigene/8732"/>
                </rdf:Bag>
              </bqbiol:is>
            </rdf:Description>
          </rdf:RDF>
        </annotation>
      </fbc:geneProduct>
      <fbc:geneProduct metaid="meta_G_ENSG00000111885" sboTerm="SBO:0000243" fbc:id="G_ENSG00000111885" fbc:name="G_ENSG00000111885" fbc:label="G_ENSG00000111885">
        <annotation>
          <rdf:RDF xmlns:rdf="http://www.w3.org/1999/02/22-rdf-syntax-ns#" xmlns:dcterms="http://purl.org/dc/terms/" xmlns:vCard="http://www.w3.org/2001/vcard-rdf/3.0#" xmlns:vCard4="http://www.w3.org/2006/vcard/ns#" xmlns:bqbiol="http://biomodels.net/biology-qualifiers/" xmlns:bqmodel="http://biomodels.net/model-qualifiers/">
            <rdf:Description rdf:about="#meta_G_ENSG00000111885">
              <bqbiol:is>
                <rdf:Bag>
                  <rdf:li rdf:resource="https://identifiers.org/ensembl/ENSG00000111885"/>
                  <rdf:li rdf:resource="https://identifiers.org/ensembl/ENST00000368468"/>
                  <rdf:li rdf:resource="https://identifiers.org/ensembl/ENSP00000357453"/>
                  <rdf:li rdf:resource="https://identifiers.org/uniprot/P33908"/>
                  <rdf:li rdf:resource="https://identifiers.org/hgnc.symbol/MAN1A1"/>
                  <rdf:li rdf:resource="https://identifiers.org/ncbigene/4121"/>
                </rdf:Bag>
              </bqbiol:is>
            </rdf:Description>
          </rdf:RDF>
        </annotation>
      </fbc:geneProduct>
      <fbc:geneProduct metaid="meta_G_ENSG00000111962" sboTerm="SBO:0000243" fbc:id="G_ENSG00000111962" fbc:name="G_ENSG00000111962" fbc:label="G_ENSG00000111962">
        <annotation>
          <rdf:RDF xmlns:rdf="http://www.w3.org/1999/02/22-rdf-syntax-ns#" xmlns:dcterms="http://purl.org/dc/terms/" xmlns:vCard="http://www.w3.org/2001/vcard-rdf/3.0#" xmlns:vCard4="http://www.w3.org/2006/vcard/ns#" xmlns:bqbiol="http://biomodels.net/biology-qualifiers/" xmlns:bqmodel="http://biomodels.net/model-qualifiers/">
            <rdf:Description rdf:about="#meta_G_ENSG00000111962">
              <bqbiol:is>
                <rdf:Bag>
                  <rdf:li rdf:resource="https://identifiers.org/ensembl/ENSG00000111962"/>
                  <rdf:li rdf:resource="https://identifiers.org/ensembl/ENST00000367463"/>
                  <rdf:li rdf:resource="https://identifiers.org/ensembl/ENST00000473631"/>
                  <rdf:li rdf:resource="https://identifiers.org/ensembl/ENST00000466695"/>
                  <rdf:li rdf:resource="https://identifiers.org/ensembl/ENSP00000356433"/>
                  <rdf:li rdf:resource="https://identifiers.org/uniprot/Q9Y2C2"/>
                  <rdf:li rdf:resource="https://identifiers.org/hgnc.symbol/UST"/>
                  <rdf:li rdf:resource="https://identifiers.org/ncbigene/10090"/>
                </rdf:Bag>
              </bqbiol:is>
            </rdf:Description>
          </rdf:RDF>
        </annotation>
      </fbc:geneProduct>
      <fbc:geneProduct metaid="meta_G_ENSG00000112053" sboTerm="SBO:0000243" fbc:id="G_ENSG00000112053" fbc:name="G_ENSG00000112053" fbc:label="G_ENSG00000112053">
        <annotation>
          <rdf:RDF xmlns:rdf="http://www.w3.org/1999/02/22-rdf-syntax-ns#" xmlns:dcterms="http://purl.org/dc/terms/" xmlns:vCard="http://www.w3.org/2001/vcard-rdf/3.0#" xmlns:vCard4="http://www.w3.org/2006/vcard/ns#" xmlns:bqbiol="http://biomodels.net/biology-qualifiers/" xmlns:bqmodel="http://biomodels.net/model-qualifiers/">
            <rdf:Description rdf:about="#meta_G_ENSG00000112053">
              <bqbiol:is>
                <rdf:Bag>
                  <rdf:li rdf:resource="https://identifiers.org/ensembl/ENSG00000112053"/>
                  <rdf:li rdf:resource="https://identifiers.org/ensembl/ENST00000490799"/>
                  <rdf:li rdf:resource="https://identifiers.org/ensembl/ENST00000466805"/>
                  <rdf:li rdf:resource="https://identifiers.org/ensembl/ENST00000394602"/>
                  <rdf:li rdf:resource="https://identifiers.org/ensembl/ENST00000355574"/>
                  <rdf:li rdf:resource="https://identifiers.org/ensembl/ENST00000465492"/>
                  <rdf:li rdf:resource="https://identifiers.org/ensembl/ENST00000486155"/>
                  <rdf:li rdf:resource="https://identifiers.org/ensembl/ENST00000469847"/>
                  <rdf:li rdf:resource="https://identifiers.org/ensembl/ENST00000480663"/>
                  <rdf:li rdf:resource="https://identifiers.org/ensembl/ENSP00000417638"/>
                  <rdf:li rdf:resource="https://identifiers.org/ensembl/ENSP00000378100"/>
                  <rdf:li rdf:resource="https://identifiers.org/ensembl/ENSP00000347778"/>
                  <rdf:li rdf:resource="https://identifiers.org/ensembl/ENSP00000418107"/>
                  <rdf:li rdf:resource="https://identifiers.org/ensembl/ENSP00000419700"/>
                  <rdf:li rdf:resource="https://identifiers.org/ensembl/ENSP00000420488"/>
                  <rdf:li rdf:resource="https://identifiers.org/uniprot/Q96RN1"/>
                  <rdf:li rdf:resource="https://identifiers.org/hgnc.symbol/SLC26A8"/>
                  <rdf:li rdf:resource="https://identifiers.org/ncbigene/116369"/>
                </rdf:Bag>
              </bqbiol:is>
            </rdf:Description>
          </rdf:RDF>
        </annotation>
      </fbc:geneProduct>
      <fbc:geneProduct metaid="meta_G_ENSG00000112077" sboTerm="SBO:0000243" fbc:id="G_ENSG00000112077" fbc:name="G_ENSG00000112077" fbc:label="G_ENSG00000112077">
        <annotation>
          <rdf:RDF xmlns:rdf="http://www.w3.org/1999/02/22-rdf-syntax-ns#" xmlns:dcterms="http://purl.org/dc/terms/" xmlns:vCard="http://www.w3.org/2001/vcard-rdf/3.0#" xmlns:vCard4="http://www.w3.org/2006/vcard/ns#" xmlns:bqbiol="http://biomodels.net/biology-qualifiers/" xmlns:bqmodel="http://biomodels.net/model-qualifiers/">
            <rdf:Description rdf:about="#meta_G_ENSG00000112077">
              <bqbiol:is>
                <rdf:Bag>
                  <rdf:li rdf:resource="https://identifiers.org/ensembl/ENSG00000112077"/>
                  <rdf:li rdf:resource="https://identifiers.org/ensembl/ENST00000371175"/>
                  <rdf:li rdf:resource="https://identifiers.org/ensembl/ENST00000646272"/>
                  <rdf:li rdf:resource="https://identifiers.org/ensembl/ENST00000646939"/>
                  <rdf:li rdf:resource="https://identifiers.org/ensembl/ENST00000646963"/>
                  <rdf:li rdf:resource="https://identifiers.org/ensembl/ENST00000646874"/>
                  <rdf:li rdf:resource="https://identifiers.org/ensembl/ENST00000642530"/>
                  <rdf:li rdf:resource="https://identifiers.org/ensembl/ENST00000618248"/>
                  <rdf:li rdf:resource="https://identifiers.org/ensembl/ENST00000229810"/>
                  <rdf:li rdf:resource="https://identifiers.org/ensembl/ENSP00000360217"/>
                  <rdf:li rdf:resource="https://identifiers.org/ensembl/ENSP00000494337"/>
                  <rdf:li rdf:resource="https://identifiers.org/ensembl/ENSP00000494709"/>
                  <rdf:li rdf:resource="https://identifiers.org/ensembl/ENSP00000495337"/>
                  <rdf:li rdf:resource="https://identifiers.org/ensembl/ENSP00000482984"/>
                  <rdf:li rdf:resource="https://identifiers.org/ensembl/ENSP00000229810"/>
                  <rdf:li rdf:resource="https://identifiers.org/uniprot/Q02094"/>
                  <rdf:li rdf:resource="https://identifiers.org/hgnc.symbol/RHAG"/>
                  <rdf:li rdf:resource="https://identifiers.org/ncbigene/6005"/>
                </rdf:Bag>
              </bqbiol:is>
            </rdf:Description>
          </rdf:RDF>
        </annotation>
      </fbc:geneProduct>
      <fbc:geneProduct metaid="meta_G_ENSG00000112096" sboTerm="SBO:0000243" fbc:id="G_ENSG00000112096" fbc:name="G_ENSG00000112096" fbc:label="G_ENSG00000112096">
        <annotation>
          <rdf:RDF xmlns:rdf="http://www.w3.org/1999/02/22-rdf-syntax-ns#" xmlns:dcterms="http://purl.org/dc/terms/" xmlns:vCard="http://www.w3.org/2001/vcard-rdf/3.0#" xmlns:vCard4="http://www.w3.org/2006/vcard/ns#" xmlns:bqbiol="http://biomodels.net/biology-qualifiers/" xmlns:bqmodel="http://biomodels.net/model-qualifiers/">
            <rdf:Description rdf:about="#meta_G_ENSG00000112096">
              <bqbiol:is>
                <rdf:Bag>
                  <rdf:li rdf:resource="https://identifiers.org/ensembl/ENSG00000112096"/>
                  <rdf:li rdf:resource="https://identifiers.org/ensembl/ENST00000538183"/>
                  <rdf:li rdf:resource="https://identifiers.org/ensembl/ENST00000367055"/>
                  <rdf:li rdf:resource="https://identifiers.org/ensembl/ENST00000546260"/>
                  <rdf:li rdf:resource="https://identifiers.org/ensembl/ENST00000367054"/>
                  <rdf:li rdf:resource="https://identifiers.org/ensembl/ENST00000546087"/>
                  <rdf:li rdf:resource="https://identifiers.org/ensembl/ENST00000444946"/>
                  <rdf:li rdf:resource="https://identifiers.org/ensembl/ENST00000337404"/>
                  <rdf:li rdf:resource="https://identifiers.org/ensembl/ENST00000535459"/>
                  <rdf:li rdf:resource="https://identifiers.org/ensembl/ENST00000541573"/>
                  <rdf:li rdf:resource="https://identifiers.org/ensembl/ENST00000540491"/>
                  <rdf:li rdf:resource="https://identifiers.org/ensembl/ENST00000545162"/>
                  <rdf:li rdf:resource="https://identifiers.org/ensembl/ENST00000535561"/>
                  <rdf:li rdf:resource="https://identifiers.org/ensembl/ENST00000537657"/>
                  <rdf:li rdf:resource="https://identifiers.org/ensembl/ENST00000401980"/>
                  <rdf:li rdf:resource="https://identifiers.org/ensembl/ENST00000452684"/>
                  <rdf:li rdf:resource="https://identifiers.org/ensembl/ENSP00000446252"/>
                  <rdf:li rdf:resource="https://identifiers.org/ensembl/ENSP00000356022"/>
                  <rdf:li rdf:resource="https://identifiers.org/ensembl/ENSP00000440131"/>
                  <rdf:li rdf:resource="https://identifiers.org/ensembl/ENSP00000356021"/>
                  <rdf:li rdf:resource="https://identifiers.org/ensembl/ENSP00000442920"/>
                  <rdf:li rdf:resource="https://identifiers.org/ensembl/ENSP00000404804"/>
                  <rdf:li rdf:resource="https://identifiers.org/ensembl/ENSP00000337127"/>
                  <rdf:li rdf:resource="https://identifiers.org/ensembl/ENSP00000441362"/>
                  <rdf:li rdf:resource="https://identifiers.org/ensembl/ENSP00000445015"/>
                  <rdf:li rdf:resource="https://identifiers.org/ensembl/ENSP00000439191"/>
                  <rdf:li rdf:resource="https://identifiers.org/ensembl/ENSP00000384196"/>
                  <rdf:li rdf:resource="https://identifiers.org/ensembl/ENSP00000406713"/>
                  <rdf:li rdf:resource="https://identifiers.org/uniprot/P04179"/>
                  <rdf:li rdf:resource="https://identifiers.org/hgnc.symbol/SOD2"/>
                  <rdf:li rdf:resource="https://identifiers.org/ncbigene/6648"/>
                </rdf:Bag>
              </bqbiol:is>
            </rdf:Description>
          </rdf:RDF>
        </annotation>
      </fbc:geneProduct>
      <fbc:geneProduct metaid="meta_G_ENSG00000112130" sboTerm="SBO:0000243" fbc:id="G_ENSG00000112130" fbc:name="G_ENSG00000112130" fbc:label="G_ENSG00000112130">
        <annotation>
          <rdf:RDF xmlns:rdf="http://www.w3.org/1999/02/22-rdf-syntax-ns#" xmlns:dcterms="http://purl.org/dc/terms/" xmlns:vCard="http://www.w3.org/2001/vcard-rdf/3.0#" xmlns:vCard4="http://www.w3.org/2006/vcard/ns#" xmlns:bqbiol="http://biomodels.net/biology-qualifiers/" xmlns:bqmodel="http://biomodels.net/model-qualifiers/">
            <rdf:Description rdf:about="#meta_G_ENSG00000112130">
              <bqbiol:is>
                <rdf:Bag>
                  <rdf:li rdf:resource="https://identifiers.org/ensembl/ENSG00000112130"/>
                  <rdf:li rdf:resource="https://identifiers.org/ensembl/ENST00000373479"/>
                  <rdf:li rdf:resource="https://identifiers.org/ensembl/ENST00000494320"/>
                  <rdf:li rdf:resource="https://identifiers.org/ensembl/ENST00000229866"/>
                  <rdf:li rdf:resource="https://identifiers.org/ensembl/ENST00000487950"/>
                  <rdf:li rdf:resource="https://identifiers.org/ensembl/ENST00000479516"/>
                  <rdf:li rdf:resource="https://identifiers.org/ensembl/ENST00000469316"/>
                  <rdf:li rdf:resource="https://identifiers.org/ensembl/ENST00000469731"/>
                  <rdf:li rdf:resource="https://identifiers.org/ensembl/ENST00000498460"/>
                  <rdf:li rdf:resource="https://identifiers.org/ensembl/ENSP00000362578"/>
                  <rdf:li rdf:resource="https://identifiers.org/ensembl/ENSP00000420268"/>
                  <rdf:li rdf:resource="https://identifiers.org/ensembl/ENSP00000229866"/>
                  <rdf:li rdf:resource="https://identifiers.org/ensembl/ENSP00000417736"/>
                  <rdf:li rdf:resource="https://identifiers.org/ensembl/ENSP00000419859"/>
                  <rdf:li rdf:resource="https://identifiers.org/ensembl/ENSP00000418879"/>
                  <rdf:li rdf:resource="https://identifiers.org/ensembl/ENSP00000417599"/>
                  <rdf:li rdf:resource="https://identifiers.org/uniprot/O76064"/>
                  <rdf:li rdf:resource="https://identifiers.org/hgnc.symbol/RNF8"/>
                  <rdf:li rdf:resource="https://identifiers.org/ncbigene/9025"/>
                </rdf:Bag>
              </bqbiol:is>
            </rdf:Description>
          </rdf:RDF>
        </annotation>
      </fbc:geneProduct>
      <fbc:geneProduct metaid="meta_G_ENSG00000112293" sboTerm="SBO:0000243" fbc:id="G_ENSG00000112293" fbc:name="G_ENSG00000112293" fbc:label="G_ENSG00000112293">
        <annotation>
          <rdf:RDF xmlns:rdf="http://www.w3.org/1999/02/22-rdf-syntax-ns#" xmlns:dcterms="http://purl.org/dc/terms/" xmlns:vCard="http://www.w3.org/2001/vcard-rdf/3.0#" xmlns:vCard4="http://www.w3.org/2006/vcard/ns#" xmlns:bqbiol="http://biomodels.net/biology-qualifiers/" xmlns:bqmodel="http://biomodels.net/model-qualifiers/">
            <rdf:Description rdf:about="#meta_G_ENSG00000112293">
              <bqbiol:is>
                <rdf:Bag>
                  <rdf:li rdf:resource="https://identifiers.org/ensembl/ENSG00000112293"/>
                  <rdf:li rdf:resource="https://identifiers.org/ensembl/ENST00000492917"/>
                  <rdf:li rdf:resource="https://identifiers.org/ensembl/ENST00000230036"/>
                  <rdf:li rdf:resource="https://identifiers.org/ensembl/ENST00000474784"/>
                  <rdf:li rdf:resource="https://identifiers.org/ensembl/ENST00000378243"/>
                  <rdf:li rdf:resource="https://identifiers.org/ensembl/ENST00000486892"/>
                  <rdf:li rdf:resource="https://identifiers.org/ensembl/ENST00000475417"/>
                  <rdf:li rdf:resource="https://identifiers.org/ensembl/ENSP00000230036"/>
                  <rdf:li rdf:resource="https://identifiers.org/uniprot/P80108"/>
                  <rdf:li rdf:resource="https://identifiers.org/hgnc.symbol/GPLD1"/>
                  <rdf:li rdf:resource="https://identifiers.org/ncbigene/2822"/>
                </rdf:Bag>
              </bqbiol:is>
            </rdf:Description>
          </rdf:RDF>
        </annotation>
      </fbc:geneProduct>
      <fbc:geneProduct metaid="meta_G_ENSG00000112294" sboTerm="SBO:0000243" fbc:id="G_ENSG00000112294" fbc:name="G_ENSG00000112294" fbc:label="G_ENSG00000112294">
        <annotation>
          <rdf:RDF xmlns:rdf="http://www.w3.org/1999/02/22-rdf-syntax-ns#" xmlns:dcterms="http://purl.org/dc/terms/" xmlns:vCard="http://www.w3.org/2001/vcard-rdf/3.0#" xmlns:vCard4="http://www.w3.org/2006/vcard/ns#" xmlns:bqbiol="http://biomodels.net/biology-qualifiers/" xmlns:bqmodel="http://biomodels.net/model-qualifiers/">
            <rdf:Description rdf:about="#meta_G_ENSG00000112294">
              <bqbiol:is>
                <rdf:Bag>
                  <rdf:li rdf:resource="https://identifiers.org/ensembl/ENSG00000112294"/>
                  <rdf:li rdf:resource="https://identifiers.org/ensembl/ENST00000491546"/>
                  <rdf:li rdf:resource="https://identifiers.org/ensembl/ENST00000348925"/>
                  <rdf:li rdf:resource="https://identifiers.org/ensembl/ENST00000357578"/>
                  <rdf:li rdf:resource="https://identifiers.org/ensembl/ENST00000672652"/>
                  <rdf:li rdf:resource="https://identifiers.org/ensembl/ENST00000672352"/>
                  <rdf:li rdf:resource="https://identifiers.org/ensembl/ENST00000672557"/>
                  <rdf:li rdf:resource="https://identifiers.org/ensembl/ENST00000675422"/>
                  <rdf:li rdf:resource="https://identifiers.org/ensembl/ENST00000672619"/>
                  <rdf:li rdf:resource="https://identifiers.org/ensembl/ENST00000479394"/>
                  <rdf:li rdf:resource="https://identifiers.org/ensembl/ENST00000492697"/>
                  <rdf:li rdf:resource="https://identifiers.org/ensembl/ENSP00000417687"/>
                  <rdf:li rdf:resource="https://identifiers.org/ensembl/ENSP00000314649"/>
                  <rdf:li rdf:resource="https://identifiers.org/ensembl/ENSP00000350191"/>
                  <rdf:li rdf:resource="https://identifiers.org/ensembl/ENSP00000500192"/>
                  <rdf:li rdf:resource="https://identifiers.org/ensembl/ENSP00000500876"/>
                  <rdf:li rdf:resource="https://identifiers.org/ensembl/ENSP00000499907"/>
                  <rdf:li rdf:resource="https://identifiers.org/uniprot/P51649"/>
                  <rdf:li rdf:resource="https://identifiers.org/hgnc.symbol/ALDH5A1"/>
                  <rdf:li rdf:resource="https://identifiers.org/ncbigene/7915"/>
                </rdf:Bag>
              </bqbiol:is>
            </rdf:Description>
          </rdf:RDF>
        </annotation>
      </fbc:geneProduct>
      <fbc:geneProduct metaid="meta_G_ENSG00000112299" sboTerm="SBO:0000243" fbc:id="G_ENSG00000112299" fbc:name="G_ENSG00000112299" fbc:label="G_ENSG00000112299">
        <annotation>
          <rdf:RDF xmlns:rdf="http://www.w3.org/1999/02/22-rdf-syntax-ns#" xmlns:dcterms="http://purl.org/dc/terms/" xmlns:vCard="http://www.w3.org/2001/vcard-rdf/3.0#" xmlns:vCard4="http://www.w3.org/2006/vcard/ns#" xmlns:bqbiol="http://biomodels.net/biology-qualifiers/" xmlns:bqmodel="http://biomodels.net/model-qualifiers/">
            <rdf:Description rdf:about="#meta_G_ENSG00000112299">
              <bqbiol:is>
                <rdf:Bag>
                  <rdf:li rdf:resource="https://identifiers.org/ensembl/ENSG00000112299"/>
                  <rdf:li rdf:resource="https://identifiers.org/ensembl/ENST00000367928"/>
                  <rdf:li rdf:resource="https://identifiers.org/ensembl/ENSP00000356905"/>
                  <rdf:li rdf:resource="https://identifiers.org/uniprot/O95497"/>
                  <rdf:li rdf:resource="https://identifiers.org/hgnc.symbol/VNN1"/>
                  <rdf:li rdf:resource="https://identifiers.org/ncbigene/8876"/>
                </rdf:Bag>
              </bqbiol:is>
            </rdf:Description>
          </rdf:RDF>
        </annotation>
      </fbc:geneProduct>
      <fbc:geneProduct metaid="meta_G_ENSG00000112303" sboTerm="SBO:0000243" fbc:id="G_ENSG00000112303" fbc:name="G_ENSG00000112303" fbc:label="G_ENSG00000112303">
        <annotation>
          <rdf:RDF xmlns:rdf="http://www.w3.org/1999/02/22-rdf-syntax-ns#" xmlns:dcterms="http://purl.org/dc/terms/" xmlns:vCard="http://www.w3.org/2001/vcard-rdf/3.0#" xmlns:vCard4="http://www.w3.org/2006/vcard/ns#" xmlns:bqbiol="http://biomodels.net/biology-qualifiers/" xmlns:bqmodel="http://biomodels.net/model-qualifiers/">
            <rdf:Description rdf:about="#meta_G_ENSG00000112303">
              <bqbiol:is>
                <rdf:Bag>
                  <rdf:li rdf:resource="https://identifiers.org/ensembl/ENSG00000112303"/>
                  <rdf:li rdf:resource="https://identifiers.org/ensembl/ENST00000418593"/>
                  <rdf:li rdf:resource="https://identifiers.org/ensembl/ENST00000326499"/>
                  <rdf:li rdf:resource="https://identifiers.org/ensembl/ENST00000422400"/>
                  <rdf:li rdf:resource="https://identifiers.org/ensembl/ENST00000392389"/>
                  <rdf:li rdf:resource="https://identifiers.org/ensembl/ENST00000525270"/>
                  <rdf:li rdf:resource="https://identifiers.org/ensembl/ENST00000525674"/>
                  <rdf:li rdf:resource="https://identifiers.org/ensembl/ENST00000525289"/>
                  <rdf:li rdf:resource="https://identifiers.org/ensembl/ENST00000532053"/>
                  <rdf:li rdf:resource="https://identifiers.org/ensembl/ENST00000528801"/>
                  <rdf:li rdf:resource="https://identifiers.org/ensembl/ENST00000533835"/>
                  <rdf:li rdf:resource="https://identifiers.org/ensembl/ENST00000531279"/>
                  <rdf:li rdf:resource="https://identifiers.org/ensembl/ENST00000526157"/>
                  <rdf:li rdf:resource="https://identifiers.org/ensembl/ENST00000526192"/>
                  <rdf:li rdf:resource="https://identifiers.org/ensembl/ENST00000524919"/>
                  <rdf:li rdf:resource="https://identifiers.org/ensembl/ENST00000530536"/>
                  <rdf:li rdf:resource="https://identifiers.org/ensembl/ENST00000532012"/>
                  <rdf:li rdf:resource="https://identifiers.org/ensembl/ENSP00000387572"/>
                  <rdf:li rdf:resource="https://identifiers.org/ensembl/ENSP00000322276"/>
                  <rdf:li rdf:resource="https://identifiers.org/ensembl/ENSP00000406536"/>
                  <rdf:li rdf:resource="https://identifiers.org/ensembl/ENSP00000376190"/>
                  <rdf:li rdf:resource="https://identifiers.org/ensembl/ENSP00000436822"/>
                  <rdf:li rdf:resource="https://identifiers.org/ensembl/ENSP00000436863"/>
                  <rdf:li rdf:resource="https://identifiers.org/ensembl/ENSP00000436935"/>
                  <rdf:li rdf:resource="https://identifiers.org/ensembl/ENSP00000434077"/>
                  <rdf:li rdf:resource="https://identifiers.org/ensembl/ENSP00000433285"/>
                  <rdf:li rdf:resource="https://identifiers.org/ensembl/ENSP00000432516"/>
                  <rdf:li rdf:resource="https://identifiers.org/ensembl/ENSP00000432582"/>
                  <rdf:li rdf:resource="https://identifiers.org/ensembl/ENSP00000431451"/>
                  <rdf:li rdf:resource="https://identifiers.org/ensembl/ENSP00000434210"/>
                  <rdf:li rdf:resource="https://identifiers.org/ensembl/ENSP00000431680"/>
                  <rdf:li rdf:resource="https://identifiers.org/uniprot/O95498"/>
                  <rdf:li rdf:resource="https://identifiers.org/hgnc.symbol/VNN2"/>
                  <rdf:li rdf:resource="https://identifiers.org/ncbigene/8875"/>
                </rdf:Bag>
              </bqbiol:is>
            </rdf:Description>
          </rdf:RDF>
        </annotation>
      </fbc:geneProduct>
      <fbc:geneProduct metaid="meta_G_ENSG00000112304" sboTerm="SBO:0000243" fbc:id="G_ENSG00000112304" fbc:name="G_ENSG00000112304" fbc:label="G_ENSG00000112304">
        <annotation>
          <rdf:RDF xmlns:rdf="http://www.w3.org/1999/02/22-rdf-syntax-ns#" xmlns:dcterms="http://purl.org/dc/terms/" xmlns:vCard="http://www.w3.org/2001/vcard-rdf/3.0#" xmlns:vCard4="http://www.w3.org/2006/vcard/ns#" xmlns:bqbiol="http://biomodels.net/biology-qualifiers/" xmlns:bqmodel="http://biomodels.net/model-qualifiers/">
            <rdf:Description rdf:about="#meta_G_ENSG00000112304">
              <bqbiol:is>
                <rdf:Bag>
                  <rdf:li rdf:resource="https://identifiers.org/ensembl/ENSG00000112304"/>
                  <rdf:li rdf:resource="https://identifiers.org/ensembl/ENST00000537591"/>
                  <rdf:li rdf:resource="https://identifiers.org/ensembl/ENST00000230048"/>
                  <rdf:li rdf:resource="https://identifiers.org/ensembl/ENST00000476436"/>
                  <rdf:li rdf:resource="https://identifiers.org/ensembl/ENSP00000445552"/>
                  <rdf:li rdf:resource="https://identifiers.org/ensembl/ENSP00000230048"/>
                  <rdf:li rdf:resource="https://identifiers.org/uniprot/Q9NPJ3"/>
                  <rdf:li rdf:resource="https://identifiers.org/hgnc.symbol/ACOT13"/>
                  <rdf:li rdf:resource="https://identifiers.org/ncbigene/55856"/>
                </rdf:Bag>
              </bqbiol:is>
            </rdf:Description>
          </rdf:RDF>
        </annotation>
      </fbc:geneProduct>
      <fbc:geneProduct metaid="meta_G_ENSG00000112309" sboTerm="SBO:0000243" fbc:id="G_ENSG00000112309" fbc:name="G_ENSG00000112309" fbc:label="G_ENSG00000112309">
        <annotation>
          <rdf:RDF xmlns:rdf="http://www.w3.org/1999/02/22-rdf-syntax-ns#" xmlns:dcterms="http://purl.org/dc/terms/" xmlns:vCard="http://www.w3.org/2001/vcard-rdf/3.0#" xmlns:vCard4="http://www.w3.org/2006/vcard/ns#" xmlns:bqbiol="http://biomodels.net/biology-qualifiers/" xmlns:bqmodel="http://biomodels.net/model-qualifiers/">
            <rdf:Description rdf:about="#meta_G_ENSG00000112309">
              <bqbiol:is>
                <rdf:Bag>
                  <rdf:li rdf:resource="https://identifiers.org/ensembl/ENSG00000112309"/>
                  <rdf:li rdf:resource="https://identifiers.org/ensembl/ENST00000230053"/>
                  <rdf:li rdf:resource="https://identifiers.org/ensembl/ENST00000615536"/>
                  <rdf:li rdf:resource="https://identifiers.org/ensembl/ENSP00000230053"/>
                  <rdf:li rdf:resource="https://identifiers.org/ensembl/ENSP00000481320"/>
                  <rdf:li rdf:resource="https://identifiers.org/uniprot/Q9NPZ5"/>
                  <rdf:li rdf:resource="https://identifiers.org/hgnc.symbol/B3GAT2"/>
                  <rdf:li rdf:resource="https://identifiers.org/ncbigene/135152"/>
                </rdf:Bag>
              </bqbiol:is>
            </rdf:Description>
          </rdf:RDF>
        </annotation>
      </fbc:geneProduct>
      <fbc:geneProduct metaid="meta_G_ENSG00000112337" sboTerm="SBO:0000243" fbc:id="G_ENSG00000112337" fbc:name="G_ENSG00000112337" fbc:label="G_ENSG00000112337">
        <annotation>
          <rdf:RDF xmlns:rdf="http://www.w3.org/1999/02/22-rdf-syntax-ns#" xmlns:dcterms="http://purl.org/dc/terms/" xmlns:vCard="http://www.w3.org/2001/vcard-rdf/3.0#" xmlns:vCard4="http://www.w3.org/2006/vcard/ns#" xmlns:bqbiol="http://biomodels.net/biology-qualifiers/" xmlns:bqmodel="http://biomodels.net/model-qualifiers/">
            <rdf:Description rdf:about="#meta_G_ENSG00000112337">
              <bqbiol:is>
                <rdf:Bag>
                  <rdf:li rdf:resource="https://identifiers.org/ensembl/ENSG00000112337"/>
                  <rdf:li rdf:resource="https://identifiers.org/ensembl/ENST00000360488"/>
                  <rdf:li rdf:resource="https://identifiers.org/ensembl/ENST00000377850"/>
                  <rdf:li rdf:resource="https://identifiers.org/ensembl/ENST00000265425"/>
                  <rdf:li rdf:resource="https://identifiers.org/ensembl/ENSP00000353677"/>
                  <rdf:li rdf:resource="https://identifiers.org/ensembl/ENSP00000367081"/>
                  <rdf:li rdf:resource="https://identifiers.org/ensembl/ENSP00000265425"/>
                  <rdf:li rdf:resource="https://identifiers.org/uniprot/O00624"/>
                  <rdf:li rdf:resource="https://identifiers.org/hgnc.symbol/SLC17A2"/>
                  <rdf:li rdf:resource="https://identifiers.org/ncbigene/10246"/>
                </rdf:Bag>
              </bqbiol:is>
            </rdf:Description>
          </rdf:RDF>
        </annotation>
      </fbc:geneProduct>
      <fbc:geneProduct metaid="meta_G_ENSG00000112367" sboTerm="SBO:0000243" fbc:id="G_ENSG00000112367" fbc:name="G_ENSG00000112367" fbc:label="G_ENSG00000112367">
        <annotation>
          <rdf:RDF xmlns:rdf="http://www.w3.org/1999/02/22-rdf-syntax-ns#" xmlns:dcterms="http://purl.org/dc/terms/" xmlns:vCard="http://www.w3.org/2001/vcard-rdf/3.0#" xmlns:vCard4="http://www.w3.org/2006/vcard/ns#" xmlns:bqbiol="http://biomodels.net/biology-qualifiers/" xmlns:bqmodel="http://biomodels.net/model-qualifiers/">
            <rdf:Description rdf:about="#meta_G_ENSG00000112367">
              <bqbiol:is>
                <rdf:Bag>
                  <rdf:li rdf:resource="https://identifiers.org/ensembl/ENSG00000112367"/>
                  <rdf:li rdf:resource="https://identifiers.org/ensembl/ENST00000675844"/>
                  <rdf:li rdf:resource="https://identifiers.org/ensembl/ENST00000675122"/>
                  <rdf:li rdf:resource="https://identifiers.org/ensembl/ENST00000675726"/>
                  <rdf:li rdf:resource="https://identifiers.org/ensembl/ENST00000674575"/>
                  <rdf:li rdf:resource="https://identifiers.org/ensembl/ENST00000674933"/>
                  <rdf:li rdf:resource="https://identifiers.org/ensembl/ENST00000674778"/>
                  <rdf:li rdf:resource="https://identifiers.org/ensembl/ENST00000676442"/>
                  <rdf:li rdf:resource="https://identifiers.org/ensembl/ENST00000676037"/>
                  <rdf:li rdf:resource="https://identifiers.org/ensembl/ENST00000674532"/>
                  <rdf:li rdf:resource="https://identifiers.org/ensembl/ENST00000674657"/>
                  <rdf:li rdf:resource="https://identifiers.org/ensembl/ENST00000675991"/>
                  <rdf:li rdf:resource="https://identifiers.org/ensembl/ENST00000675009"/>
                  <rdf:li rdf:resource="https://identifiers.org/ensembl/ENST00000674744"/>
                  <rdf:li rdf:resource="https://identifiers.org/ensembl/ENST00000675606"/>
                  <rdf:li rdf:resource="https://identifiers.org/ensembl/ENST00000675426"/>
                  <rdf:li rdf:resource="https://identifiers.org/ensembl/ENST00000674783"/>
                  <rdf:li rdf:resource="https://identifiers.org/ensembl/ENST00000675523"/>
                  <rdf:li rdf:resource="https://identifiers.org/ensembl/ENST00000675552"/>
                  <rdf:li rdf:resource="https://identifiers.org/ensembl/ENST00000675714"/>
                  <rdf:li rdf:resource="https://identifiers.org/ensembl/ENST00000675004"/>
                  <rdf:li rdf:resource="https://identifiers.org/ensembl/ENST00000368941"/>
                  <rdf:li rdf:resource="https://identifiers.org/ensembl/ENST00000454215"/>
                  <rdf:li rdf:resource="https://identifiers.org/ensembl/ENST00000676435"/>
                  <rdf:li rdf:resource="https://identifiers.org/ensembl/ENST00000675887"/>
                  <rdf:li rdf:resource="https://identifiers.org/ensembl/ENST00000674644"/>
                  <rdf:li rdf:resource="https://identifiers.org/ensembl/ENST00000675284"/>
                  <rdf:li rdf:resource="https://identifiers.org/ensembl/ENST00000676136"/>
                  <rdf:li rdf:resource="https://identifiers.org/ensembl/ENST00000674956"/>
                  <rdf:li rdf:resource="https://identifiers.org/ensembl/ENST00000674641"/>
                  <rdf:li rdf:resource="https://identifiers.org/ensembl/ENST00000674569"/>
                  <rdf:li rdf:resource="https://identifiers.org/ensembl/ENST00000674930"/>
                  <rdf:li rdf:resource="https://identifiers.org/ensembl/ENST00000230124"/>
                  <rdf:li rdf:resource="https://identifiers.org/ensembl/ENST00000675772"/>
                  <rdf:li rdf:resource="https://identifiers.org/ensembl/ENST00000675115"/>
                  <rdf:li rdf:resource="https://identifiers.org/ensembl/ENST00000674614"/>
                  <rdf:li rdf:resource="https://identifiers.org/ensembl/ENST00000675973"/>
                  <rdf:li rdf:resource="https://identifiers.org/ensembl/ENST00000675681"/>
                  <rdf:li rdf:resource="https://identifiers.org/ensembl/ENST00000675847"/>
                  <rdf:li rdf:resource="https://identifiers.org/ensembl/ENST00000675096"/>
                  <rdf:li rdf:resource="https://identifiers.org/ensembl/ENST00000674649"/>
                  <rdf:li rdf:resource="https://identifiers.org/ensembl/ENST00000674571"/>
                  <rdf:li rdf:resource="https://identifiers.org/ensembl/ENST00000675311"/>
                  <rdf:li rdf:resource="https://identifiers.org/ensembl/ENST00000676021"/>
                  <rdf:li rdf:resource="https://identifiers.org/ensembl/ENST00000675831"/>
                  <rdf:li rdf:resource="https://identifiers.org/ensembl/ENST00000674557"/>
                  <rdf:li rdf:resource="https://identifiers.org/ensembl/ENST00000674884"/>
                  <rdf:li rdf:resource="https://identifiers.org/ensembl/ENST00000415980"/>
                  <rdf:li rdf:resource="https://identifiers.org/ensembl/ENST00000675153"/>
                  <rdf:li rdf:resource="https://identifiers.org/ensembl/ENST00000675994"/>
                  <rdf:li rdf:resource="https://identifiers.org/ensembl/ENST00000674830"/>
                  <rdf:li rdf:resource="https://identifiers.org/ensembl/ENST00000675002"/>
                  <rdf:li rdf:resource="https://identifiers.org/ensembl/ENST00000675834"/>
                  <rdf:li rdf:resource="https://identifiers.org/ensembl/ENST00000675272"/>
                  <rdf:li rdf:resource="https://identifiers.org/ensembl/ENST00000675516"/>
                  <rdf:li rdf:resource="https://identifiers.org/ensembl/ENST00000675879"/>
                  <rdf:li rdf:resource="https://identifiers.org/ensembl/ENST00000675849"/>
                  <rdf:li rdf:resource="https://identifiers.org/ensembl/ENST00000675301"/>
                  <rdf:li rdf:resource="https://identifiers.org/ensembl/ENST00000675954"/>
                  <rdf:li rdf:resource="https://identifiers.org/ensembl/ENST00000419951"/>
                  <rdf:li rdf:resource="https://identifiers.org/ensembl/ENST00000675254"/>
                  <rdf:li rdf:resource="https://identifiers.org/ensembl/ENST00000676246"/>
                  <rdf:li rdf:resource="https://identifiers.org/ensembl/ENST00000674573"/>
                  <rdf:li rdf:resource="https://identifiers.org/ensembl/ENST00000458693"/>
                  <rdf:li rdf:resource="https://identifiers.org/ensembl/ENSP00000502353"/>
                  <rdf:li rdf:resource="https://identifiers.org/ensembl/ENSP00000501810"/>
                  <rdf:li rdf:resource="https://identifiers.org/ensembl/ENSP00000502452"/>
                  <rdf:li rdf:resource="https://identifiers.org/ensembl/ENSP00000502276"/>
                  <rdf:li rdf:resource="https://identifiers.org/ensembl/ENSP00000502376"/>
                  <rdf:li rdf:resource="https://identifiers.org/ensembl/ENSP00000502742"/>
                  <rdf:li rdf:resource="https://identifiers.org/ensembl/ENSP00000502595"/>
                  <rdf:li rdf:resource="https://identifiers.org/ensembl/ENSP00000502181"/>
                  <rdf:li rdf:resource="https://identifiers.org/ensembl/ENSP00000502314"/>
                  <rdf:li rdf:resource="https://identifiers.org/ensembl/ENSP00000502162"/>
                  <rdf:li rdf:resource="https://identifiers.org/ensembl/ENSP00000502098"/>
                  <rdf:li rdf:resource="https://identifiers.org/ensembl/ENSP00000501661"/>
                  <rdf:li rdf:resource="https://identifiers.org/ensembl/ENSP00000501583"/>
                  <rdf:li rdf:resource="https://identifiers.org/ensembl/ENSP00000501819"/>
                  <rdf:li rdf:resource="https://identifiers.org/ensembl/ENSP00000502755"/>
                  <rdf:li rdf:resource="https://identifiers.org/ensembl/ENSP00000502384"/>
                  <rdf:li rdf:resource="https://identifiers.org/ensembl/ENSP00000502197"/>
                  <rdf:li rdf:resource="https://identifiers.org/ensembl/ENSP00000502561"/>
                  <rdf:li rdf:resource="https://identifiers.org/ensembl/ENSP00000501868"/>
                  <rdf:li rdf:resource="https://identifiers.org/ensembl/ENSP00000357937"/>
                  <rdf:li rdf:resource="https://identifiers.org/ensembl/ENSP00000412156"/>
                  <rdf:li rdf:resource="https://identifiers.org/ensembl/ENSP00000502614"/>
                  <rdf:li rdf:resource="https://identifiers.org/ensembl/ENSP00000502123"/>
                  <rdf:li rdf:resource="https://identifiers.org/ensembl/ENSP00000502201"/>
                  <rdf:li rdf:resource="https://identifiers.org/ensembl/ENSP00000502758"/>
                  <rdf:li rdf:resource="https://identifiers.org/ensembl/ENSP00000501904"/>
                  <rdf:li rdf:resource="https://identifiers.org/ensembl/ENSP00000501609"/>
                  <rdf:li rdf:resource="https://identifiers.org/ensembl/ENSP00000502769"/>
                  <rdf:li rdf:resource="https://identifiers.org/ensembl/ENSP00000502657"/>
                  <rdf:li rdf:resource="https://identifiers.org/ensembl/ENSP00000230124"/>
                  <rdf:li rdf:resource="https://identifiers.org/ensembl/ENSP00000501678"/>
                  <rdf:li rdf:resource="https://identifiers.org/ensembl/ENSP00000502407"/>
                  <rdf:li rdf:resource="https://identifiers.org/ensembl/ENSP00000502705"/>
                  <rdf:li rdf:resource="https://identifiers.org/ensembl/ENSP00000502116"/>
                  <rdf:li rdf:resource="https://identifiers.org/ensembl/ENSP00000501669"/>
                  <rdf:li rdf:resource="https://identifiers.org/ensembl/ENSP00000501633"/>
                  <rdf:li rdf:resource="https://identifiers.org/ensembl/ENSP00000501961"/>
                  <rdf:li rdf:resource="https://identifiers.org/ensembl/ENSP00000502746"/>
                  <rdf:li rdf:resource="https://identifiers.org/ensembl/ENSP00000502382"/>
                  <rdf:li rdf:resource="https://identifiers.org/ensembl/ENSP00000501608"/>
                  <rdf:li rdf:resource="https://identifiers.org/ensembl/ENSP00000502668"/>
                  <rdf:li rdf:resource="https://identifiers.org/ensembl/ENSP00000405660"/>
                  <rdf:li rdf:resource="https://identifiers.org/ensembl/ENSP00000501682"/>
                  <rdf:li rdf:resource="https://identifiers.org/ensembl/ENSP00000502419"/>
                  <rdf:li rdf:resource="https://identifiers.org/ensembl/ENSP00000502582"/>
                  <rdf:li rdf:resource="https://identifiers.org/uniprot/Q92562"/>
                  <rdf:li rdf:resource="https://identifiers.org/hgnc.symbol/FIG4"/>
                  <rdf:li rdf:resource="https://identifiers.org/ncbigene/9896"/>
                </rdf:Bag>
              </bqbiol:is>
            </rdf:Description>
          </rdf:RDF>
        </annotation>
      </fbc:geneProduct>
      <fbc:geneProduct metaid="meta_G_ENSG00000112394" sboTerm="SBO:0000243" fbc:id="G_ENSG00000112394" fbc:name="G_ENSG00000112394" fbc:label="G_ENSG00000112394">
        <annotation>
          <rdf:RDF xmlns:rdf="http://www.w3.org/1999/02/22-rdf-syntax-ns#" xmlns:dcterms="http://purl.org/dc/terms/" xmlns:vCard="http://www.w3.org/2001/vcard-rdf/3.0#" xmlns:vCard4="http://www.w3.org/2006/vcard/ns#" xmlns:bqbiol="http://biomodels.net/biology-qualifiers/" xmlns:bqmodel="http://biomodels.net/model-qualifiers/">
            <rdf:Description rdf:about="#meta_G_ENSG00000112394">
              <bqbiol:is>
                <rdf:Bag>
                  <rdf:li rdf:resource="https://identifiers.org/ensembl/ENSG00000112394"/>
                  <rdf:li rdf:resource="https://identifiers.org/ensembl/ENST00000368851"/>
                  <rdf:li rdf:resource="https://identifiers.org/ensembl/ENST00000439288"/>
                  <rdf:li rdf:resource="https://identifiers.org/ensembl/ENST00000465319"/>
                  <rdf:li rdf:resource="https://identifiers.org/ensembl/ENST00000419619"/>
                  <rdf:li rdf:resource="https://identifiers.org/ensembl/ENST00000368850"/>
                  <rdf:li rdf:resource="https://identifiers.org/ensembl/ENST00000612036"/>
                  <rdf:li rdf:resource="https://identifiers.org/ensembl/ENSP00000357844"/>
                  <rdf:li rdf:resource="https://identifiers.org/ensembl/ENSP00000387501"/>
                  <rdf:li rdf:resource="https://identifiers.org/ensembl/ENSP00000399601"/>
                  <rdf:li rdf:resource="https://identifiers.org/ensembl/ENSP00000357843"/>
                  <rdf:li rdf:resource="https://identifiers.org/ensembl/ENSP00000483868"/>
                  <rdf:li rdf:resource="https://identifiers.org/uniprot/Q8TF71"/>
                  <rdf:li rdf:resource="https://identifiers.org/hgnc.symbol/SLC16A10"/>
                  <rdf:li rdf:resource="https://identifiers.org/ncbigene/117247"/>
                </rdf:Bag>
              </bqbiol:is>
            </rdf:Description>
          </rdf:RDF>
        </annotation>
      </fbc:geneProduct>
      <fbc:geneProduct metaid="meta_G_ENSG00000112473" sboTerm="SBO:0000243" fbc:id="G_ENSG00000112473" fbc:name="G_ENSG00000112473" fbc:label="G_ENSG00000112473">
        <annotation>
          <rdf:RDF xmlns:rdf="http://www.w3.org/1999/02/22-rdf-syntax-ns#" xmlns:dcterms="http://purl.org/dc/terms/" xmlns:vCard="http://www.w3.org/2001/vcard-rdf/3.0#" xmlns:vCard4="http://www.w3.org/2006/vcard/ns#" xmlns:bqbiol="http://biomodels.net/biology-qualifiers/" xmlns:bqmodel="http://biomodels.net/model-qualifiers/">
            <rdf:Description rdf:about="#meta_G_ENSG00000112473">
              <bqbiol:is>
                <rdf:Bag>
                  <rdf:li rdf:resource="https://identifiers.org/ensembl/ENSG00000112473"/>
                  <rdf:li rdf:resource="https://identifiers.org/ensembl/ENST00000444757"/>
                  <rdf:li rdf:resource="https://identifiers.org/ensembl/ENST00000374675"/>
                  <rdf:li rdf:resource="https://identifiers.org/ensembl/ENST00000374677"/>
                  <rdf:li rdf:resource="https://identifiers.org/ensembl/ENST00000463972"/>
                  <rdf:li rdf:resource="https://identifiers.org/ensembl/ENSP00000400978"/>
                  <rdf:li rdf:resource="https://identifiers.org/ensembl/ENSP00000363807"/>
                  <rdf:li rdf:resource="https://identifiers.org/ensembl/ENSP00000363809"/>
                  <rdf:li rdf:resource="https://identifiers.org/uniprot/Q92504"/>
                  <rdf:li rdf:resource="https://identifiers.org/hgnc.symbol/SLC39A7"/>
                  <rdf:li rdf:resource="https://identifiers.org/ncbigene/7922"/>
                </rdf:Bag>
              </bqbiol:is>
            </rdf:Description>
          </rdf:RDF>
        </annotation>
      </fbc:geneProduct>
      <fbc:geneProduct metaid="meta_G_ENSG00000112499" sboTerm="SBO:0000243" fbc:id="G_ENSG00000112499" fbc:name="G_ENSG00000112499" fbc:label="G_ENSG00000112499">
        <annotation>
          <rdf:RDF xmlns:rdf="http://www.w3.org/1999/02/22-rdf-syntax-ns#" xmlns:dcterms="http://purl.org/dc/terms/" xmlns:vCard="http://www.w3.org/2001/vcard-rdf/3.0#" xmlns:vCard4="http://www.w3.org/2006/vcard/ns#" xmlns:bqbiol="http://biomodels.net/biology-qualifiers/" xmlns:bqmodel="http://biomodels.net/model-qualifiers/">
            <rdf:Description rdf:about="#meta_G_ENSG00000112499">
              <bqbiol:is>
                <rdf:Bag>
                  <rdf:li rdf:resource="https://identifiers.org/ensembl/ENSG00000112499"/>
                  <rdf:li rdf:resource="https://identifiers.org/ensembl/ENST00000486916"/>
                  <rdf:li rdf:resource="https://identifiers.org/ensembl/ENST00000366953"/>
                  <rdf:li rdf:resource="https://identifiers.org/ensembl/ENST00000498556"/>
                  <rdf:li rdf:resource="https://identifiers.org/ensembl/ENST00000491092"/>
                  <rdf:li rdf:resource="https://identifiers.org/ensembl/ENST00000366952"/>
                  <rdf:li rdf:resource="https://identifiers.org/ensembl/ENST00000489644"/>
                  <rdf:li rdf:resource="https://identifiers.org/ensembl/ENSP00000355920"/>
                  <rdf:li rdf:resource="https://identifiers.org/ensembl/ENSP00000355919"/>
                  <rdf:li rdf:resource="https://identifiers.org/uniprot/O15244"/>
                  <rdf:li rdf:resource="https://identifiers.org/hgnc.symbol/SLC22A2"/>
                  <rdf:li rdf:resource="https://identifiers.org/ncbigene/6582"/>
                </rdf:Bag>
              </bqbiol:is>
            </rdf:Description>
          </rdf:RDF>
        </annotation>
      </fbc:geneProduct>
      <fbc:geneProduct metaid="meta_G_ENSG00000112541" sboTerm="SBO:0000243" fbc:id="G_ENSG00000112541" fbc:name="G_ENSG00000112541" fbc:label="G_ENSG00000112541">
        <annotation>
          <rdf:RDF xmlns:rdf="http://www.w3.org/1999/02/22-rdf-syntax-ns#" xmlns:dcterms="http://purl.org/dc/terms/" xmlns:vCard="http://www.w3.org/2001/vcard-rdf/3.0#" xmlns:vCard4="http://www.w3.org/2006/vcard/ns#" xmlns:bqbiol="http://biomodels.net/biology-qualifiers/" xmlns:bqmodel="http://biomodels.net/model-qualifiers/">
            <rdf:Description rdf:about="#meta_G_ENSG00000112541">
              <bqbiol:is>
                <rdf:Bag>
                  <rdf:li rdf:resource="https://identifiers.org/ensembl/ENSG00000112541"/>
                  <rdf:li rdf:resource="https://identifiers.org/ensembl/ENST00000649273"/>
                  <rdf:li rdf:resource="https://identifiers.org/ensembl/ENST00000647989"/>
                  <rdf:li rdf:resource="https://identifiers.org/ensembl/ENST00000366882"/>
                  <rdf:li rdf:resource="https://identifiers.org/ensembl/ENST00000647837"/>
                  <rdf:li rdf:resource="https://identifiers.org/ensembl/ENST00000649761"/>
                  <rdf:li rdf:resource="https://identifiers.org/ensembl/ENST00000648884"/>
                  <rdf:li rdf:resource="https://identifiers.org/ensembl/ENST00000649247"/>
                  <rdf:li rdf:resource="https://identifiers.org/ensembl/ENST00000648917"/>
                  <rdf:li rdf:resource="https://identifiers.org/ensembl/ENST00000647590"/>
                  <rdf:li rdf:resource="https://identifiers.org/ensembl/ENST00000539869"/>
                  <rdf:li rdf:resource="https://identifiers.org/ensembl/ENST00000676767"/>
                  <rdf:li rdf:resource="https://identifiers.org/ensembl/ENST00000678161"/>
                  <rdf:li rdf:resource="https://identifiers.org/ensembl/ENST00000672902"/>
                  <rdf:li rdf:resource="https://identifiers.org/ensembl/ENST00000676766"/>
                  <rdf:li rdf:resource="https://identifiers.org/ensembl/ENST00000647768"/>
                  <rdf:li rdf:resource="https://identifiers.org/ensembl/ENST00000672859"/>
                  <rdf:li rdf:resource="https://identifiers.org/ensembl/ENST00000678462"/>
                  <rdf:li rdf:resource="https://identifiers.org/ensembl/ENST00000616273"/>
                  <rdf:li rdf:resource="https://identifiers.org/ensembl/ENST00000649882"/>
                  <rdf:li rdf:resource="https://identifiers.org/ensembl/ENST00000535229"/>
                  <rdf:li rdf:resource="https://identifiers.org/ensembl/ENST00000649754"/>
                  <rdf:li rdf:resource="https://identifiers.org/ensembl/ENST00000650248"/>
                  <rdf:li rdf:resource="https://identifiers.org/ensembl/ENST00000672224"/>
                  <rdf:li rdf:resource="https://identifiers.org/ensembl/ENST00000649362"/>
                  <rdf:li rdf:resource="https://identifiers.org/ensembl/ENST00000444465"/>
                  <rdf:li rdf:resource="https://identifiers.org/ensembl/ENST00000455853"/>
                  <rdf:li rdf:resource="https://identifiers.org/ensembl/ENST00000581850"/>
                  <rdf:li rdf:resource="https://identifiers.org/ensembl/ENST00000584179"/>
                  <rdf:li rdf:resource="https://identifiers.org/ensembl/ENST00000584911"/>
                  <rdf:li rdf:resource="https://identifiers.org/ensembl/ENSP00000496879"/>
                  <rdf:li rdf:resource="https://identifiers.org/ensembl/ENSP00000355847"/>
                  <rdf:li rdf:resource="https://identifiers.org/ensembl/ENSP00000497085"/>
                  <rdf:li rdf:resource="https://identifiers.org/ensembl/ENSP00000497392"/>
                  <rdf:li rdf:resource="https://identifiers.org/ensembl/ENSP00000497558"/>
                  <rdf:li rdf:resource="https://identifiers.org/ensembl/ENSP00000497277"/>
                  <rdf:li rdf:resource="https://identifiers.org/ensembl/ENSP00000497062"/>
                  <rdf:li rdf:resource="https://identifiers.org/ensembl/ENSP00000438284"/>
                  <rdf:li rdf:resource="https://identifiers.org/ensembl/ENSP00000504723"/>
                  <rdf:li rdf:resource="https://identifiers.org/ensembl/ENSP00000503721"/>
                  <rdf:li rdf:resource="https://identifiers.org/ensembl/ENSP00000500351"/>
                  <rdf:li rdf:resource="https://identifiers.org/ensembl/ENSP00000504611"/>
                  <rdf:li rdf:resource="https://identifiers.org/ensembl/ENSP00000497930"/>
                  <rdf:li rdf:resource="https://identifiers.org/ensembl/ENSP00000500900"/>
                  <rdf:li rdf:resource="https://identifiers.org/ensembl/ENSP00000503041"/>
                  <rdf:li rdf:resource="https://identifiers.org/ensembl/ENSP00000478556"/>
                  <rdf:li rdf:resource="https://identifiers.org/uniprot/Q9Y233"/>
                  <rdf:li rdf:resource="https://identifiers.org/hgnc.symbol/PDE10A"/>
                  <rdf:li rdf:resource="https://identifiers.org/ncbigene/10846"/>
                  <rdf:li rdf:resource="https://identifiers.org/ncbigene/90632"/>
                </rdf:Bag>
              </bqbiol:is>
            </rdf:Description>
          </rdf:RDF>
        </annotation>
      </fbc:geneProduct>
      <fbc:geneProduct metaid="meta_G_ENSG00000112695" sboTerm="SBO:0000243" fbc:id="G_ENSG00000112695" fbc:name="G_ENSG00000112695" fbc:label="G_ENSG00000112695">
        <annotation>
          <rdf:RDF xmlns:rdf="http://www.w3.org/1999/02/22-rdf-syntax-ns#" xmlns:dcterms="http://purl.org/dc/terms/" xmlns:vCard="http://www.w3.org/2001/vcard-rdf/3.0#" xmlns:vCard4="http://www.w3.org/2006/vcard/ns#" xmlns:bqbiol="http://biomodels.net/biology-qualifiers/" xmlns:bqmodel="http://biomodels.net/model-qualifiers/">
            <rdf:Description rdf:about="#meta_G_ENSG00000112695">
              <bqbiol:is>
                <rdf:Bag>
                  <rdf:li rdf:resource="https://identifiers.org/ensembl/ENSG00000112695"/>
                  <rdf:li rdf:resource="https://identifiers.org/ensembl/ENST00000684430"/>
                  <rdf:li rdf:resource="https://identifiers.org/ensembl/ENST00000370081"/>
                  <rdf:li rdf:resource="https://identifiers.org/ensembl/ENST00000370089"/>
                  <rdf:li rdf:resource="https://identifiers.org/ensembl/ENST00000459637"/>
                  <rdf:li rdf:resource="https://identifiers.org/ensembl/ENST00000509698"/>
                  <rdf:li rdf:resource="https://identifiers.org/ensembl/ENST00000460985"/>
                  <rdf:li rdf:resource="https://identifiers.org/ensembl/ENST00000472311"/>
                  <rdf:li rdf:resource="https://identifiers.org/ensembl/ENST00000377978"/>
                  <rdf:li rdf:resource="https://identifiers.org/ensembl/ENST00000481061"/>
                  <rdf:li rdf:resource="https://identifiers.org/ensembl/ENSP00000506727"/>
                  <rdf:li rdf:resource="https://identifiers.org/ensembl/ENSP00000359098"/>
                  <rdf:li rdf:resource="https://identifiers.org/ensembl/ENSP00000359106"/>
                  <rdf:li rdf:resource="https://identifiers.org/ensembl/ENSP00000421969"/>
                  <rdf:li rdf:resource="https://identifiers.org/ensembl/ENSP00000425951"/>
                  <rdf:li rdf:resource="https://identifiers.org/ensembl/ENSP00000422979"/>
                  <rdf:li rdf:resource="https://identifiers.org/ensembl/ENSP00000423432"/>
                  <rdf:li rdf:resource="https://identifiers.org/ensembl/ENSP00000421193"/>
                  <rdf:li rdf:resource="https://identifiers.org/uniprot/P14406"/>
                  <rdf:li rdf:resource="https://identifiers.org/hgnc.symbol/COX7A2"/>
                  <rdf:li rdf:resource="https://identifiers.org/ncbigene/1347"/>
                </rdf:Bag>
              </bqbiol:is>
            </rdf:Description>
          </rdf:RDF>
        </annotation>
      </fbc:geneProduct>
      <fbc:geneProduct metaid="meta_G_ENSG00000112699" sboTerm="SBO:0000243" fbc:id="G_ENSG00000112699" fbc:name="G_ENSG00000112699" fbc:label="G_ENSG00000112699">
        <annotation>
          <rdf:RDF xmlns:rdf="http://www.w3.org/1999/02/22-rdf-syntax-ns#" xmlns:dcterms="http://purl.org/dc/terms/" xmlns:vCard="http://www.w3.org/2001/vcard-rdf/3.0#" xmlns:vCard4="http://www.w3.org/2006/vcard/ns#" xmlns:bqbiol="http://biomodels.net/biology-qualifiers/" xmlns:bqmodel="http://biomodels.net/model-qualifiers/">
            <rdf:Description rdf:about="#meta_G_ENSG00000112699">
              <bqbiol:is>
                <rdf:Bag>
                  <rdf:li rdf:resource="https://identifiers.org/ensembl/ENSG00000112699"/>
                  <rdf:li rdf:resource="https://identifiers.org/ensembl/ENST00000476972"/>
                  <rdf:li rdf:resource="https://identifiers.org/ensembl/ENST00000467288"/>
                  <rdf:li rdf:resource="https://identifiers.org/ensembl/ENST00000486793"/>
                  <rdf:li rdf:resource="https://identifiers.org/ensembl/ENST00000530927"/>
                  <rdf:li rdf:resource="https://identifiers.org/ensembl/ENST00000380815"/>
                  <rdf:li rdf:resource="https://identifiers.org/ensembl/ENST00000380805"/>
                  <rdf:li rdf:resource="https://identifiers.org/ensembl/ENST00000533279"/>
                  <rdf:li rdf:resource="https://identifiers.org/ensembl/ENST00000531690"/>
                  <rdf:li rdf:resource="https://identifiers.org/ensembl/ENST00000530459"/>
                  <rdf:li rdf:resource="https://identifiers.org/ensembl/ENST00000530075"/>
                  <rdf:li rdf:resource="https://identifiers.org/ensembl/ENSP00000436726"/>
                  <rdf:li rdf:resource="https://identifiers.org/ensembl/ENSP00000370194"/>
                  <rdf:li rdf:resource="https://identifiers.org/uniprot/O60547"/>
                  <rdf:li rdf:resource="https://identifiers.org/hgnc.symbol/GMDS"/>
                  <rdf:li rdf:resource="https://identifiers.org/ncbigene/2762"/>
                </rdf:Bag>
              </bqbiol:is>
            </rdf:Description>
          </rdf:RDF>
        </annotation>
      </fbc:geneProduct>
      <fbc:geneProduct metaid="meta_G_ENSG00000112759" sboTerm="SBO:0000243" fbc:id="G_ENSG00000112759" fbc:name="G_ENSG00000112759" fbc:label="G_ENSG00000112759">
        <annotation>
          <rdf:RDF xmlns:rdf="http://www.w3.org/1999/02/22-rdf-syntax-ns#" xmlns:dcterms="http://purl.org/dc/terms/" xmlns:vCard="http://www.w3.org/2001/vcard-rdf/3.0#" xmlns:vCard4="http://www.w3.org/2006/vcard/ns#" xmlns:bqbiol="http://biomodels.net/biology-qualifiers/" xmlns:bqmodel="http://biomodels.net/model-qualifiers/">
            <rdf:Description rdf:about="#meta_G_ENSG00000112759">
              <bqbiol:is>
                <rdf:Bag>
                  <rdf:li rdf:resource="https://identifiers.org/ensembl/ENSG00000112759"/>
                  <rdf:li rdf:resource="https://identifiers.org/ensembl/ENST00000651428"/>
                  <rdf:li rdf:resource="https://identifiers.org/ensembl/ENST00000393844"/>
                  <rdf:li rdf:resource="https://identifiers.org/ensembl/ENST00000652680"/>
                  <rdf:li rdf:resource="https://identifiers.org/ensembl/ENST00000643028"/>
                  <rdf:li rdf:resource="https://identifiers.org/ensembl/ENST00000642613"/>
                  <rdf:li rdf:resource="https://identifiers.org/ensembl/ENST00000371713"/>
                  <rdf:li rdf:resource="https://identifiers.org/ensembl/ENST00000371740"/>
                  <rdf:li rdf:resource="https://identifiers.org/ensembl/ENST00000472176"/>
                  <rdf:li rdf:resource="https://identifiers.org/ensembl/ENST00000371755"/>
                  <rdf:li rdf:resource="https://identifiers.org/ensembl/ENST00000643869"/>
                  <rdf:li rdf:resource="https://identifiers.org/ensembl/ENST00000371731"/>
                  <rdf:li rdf:resource="https://identifiers.org/ensembl/ENST00000652453"/>
                  <rdf:li rdf:resource="https://identifiers.org/ensembl/ENST00000393841"/>
                  <rdf:li rdf:resource="https://identifiers.org/ensembl/ENST00000371724"/>
                  <rdf:li rdf:resource="https://identifiers.org/ensembl/ENST00000642777"/>
                  <rdf:li rdf:resource="https://identifiers.org/ensembl/ENST00000645692"/>
                  <rdf:li rdf:resource="https://identifiers.org/ensembl/ENST00000645259"/>
                  <rdf:li rdf:resource="https://identifiers.org/ensembl/ENST00000647460"/>
                  <rdf:li rdf:resource="https://identifiers.org/ensembl/ENST00000646582"/>
                  <rdf:li rdf:resource="https://identifiers.org/ensembl/ENST00000645607"/>
                  <rdf:li rdf:resource="https://identifiers.org/ensembl/ENST00000643152"/>
                  <rdf:li rdf:resource="https://identifiers.org/ensembl/ENST00000371708"/>
                  <rdf:li rdf:resource="https://identifiers.org/ensembl/ENST00000646251"/>
                  <rdf:li rdf:resource="https://identifiers.org/ensembl/ENST00000646878"/>
                  <rdf:li rdf:resource="https://identifiers.org/ensembl/ENSP00000498610"/>
                  <rdf:li rdf:resource="https://identifiers.org/ensembl/ENSP00000377427"/>
                  <rdf:li rdf:resource="https://identifiers.org/ensembl/ENSP00000498747"/>
                  <rdf:li rdf:resource="https://identifiers.org/ensembl/ENSP00000495211"/>
                  <rdf:li rdf:resource="https://identifiers.org/ensembl/ENSP00000360778"/>
                  <rdf:li rdf:resource="https://identifiers.org/ensembl/ENSP00000360805"/>
                  <rdf:li rdf:resource="https://identifiers.org/ensembl/ENSP00000360820"/>
                  <rdf:li rdf:resource="https://identifiers.org/ensembl/ENSP00000494236"/>
                  <rdf:li rdf:resource="https://identifiers.org/ensembl/ENSP00000360796"/>
                  <rdf:li rdf:resource="https://identifiers.org/ensembl/ENSP00000499107"/>
                  <rdf:li rdf:resource="https://identifiers.org/ensembl/ENSP00000377424"/>
                  <rdf:li rdf:resource="https://identifiers.org/ensembl/ENSP00000360789"/>
                  <rdf:li rdf:resource="https://identifiers.org/ensembl/ENSP00000494349"/>
                  <rdf:li rdf:resource="https://identifiers.org/ensembl/ENSP00000496363"/>
                  <rdf:li rdf:resource="https://identifiers.org/ensembl/ENSP00000493679"/>
                  <rdf:li rdf:resource="https://identifiers.org/ensembl/ENSP00000496479"/>
                  <rdf:li rdf:resource="https://identifiers.org/ensembl/ENSP00000496745"/>
                  <rdf:li rdf:resource="https://identifiers.org/ensembl/ENSP00000360773"/>
                  <rdf:li rdf:resource="https://identifiers.org/ensembl/ENSP00000495005"/>
                  <rdf:li rdf:resource="https://identifiers.org/uniprot/Q99808"/>
                  <rdf:li rdf:resource="https://identifiers.org/hgnc.symbol/SLC29A1"/>
                  <rdf:li rdf:resource="https://identifiers.org/ncbigene/2030"/>
                </rdf:Bag>
              </bqbiol:is>
            </rdf:Description>
          </rdf:RDF>
        </annotation>
      </fbc:geneProduct>
      <fbc:geneProduct metaid="meta_G_ENSG00000112874" sboTerm="SBO:0000243" fbc:id="G_ENSG00000112874" fbc:name="G_ENSG00000112874" fbc:label="G_ENSG00000112874">
        <annotation>
          <rdf:RDF xmlns:rdf="http://www.w3.org/1999/02/22-rdf-syntax-ns#" xmlns:dcterms="http://purl.org/dc/terms/" xmlns:vCard="http://www.w3.org/2001/vcard-rdf/3.0#" xmlns:vCard4="http://www.w3.org/2006/vcard/ns#" xmlns:bqbiol="http://biomodels.net/biology-qualifiers/" xmlns:bqmodel="http://biomodels.net/model-qualifiers/">
            <rdf:Description rdf:about="#meta_G_ENSG00000112874">
              <bqbiol:is>
                <rdf:Bag>
                  <rdf:li rdf:resource="https://identifiers.org/ensembl/ENSG00000112874"/>
                  <rdf:li rdf:resource="https://identifiers.org/ensembl/ENST00000230792"/>
                  <rdf:li rdf:resource="https://identifiers.org/ensembl/ENST00000507423"/>
                  <rdf:li rdf:resource="https://identifiers.org/ensembl/ENST00000515407"/>
                  <rdf:li rdf:resource="https://identifiers.org/ensembl/ENST00000508889"/>
                  <rdf:li rdf:resource="https://identifiers.org/ensembl/ENSP00000230792"/>
                  <rdf:li rdf:resource="https://identifiers.org/ensembl/ENSP00000424521"/>
                  <rdf:li rdf:resource="https://identifiers.org/uniprot/Q9BQG2"/>
                  <rdf:li rdf:resource="https://identifiers.org/hgnc.symbol/NUDT12"/>
                  <rdf:li rdf:resource="https://identifiers.org/ncbigene/83594"/>
                </rdf:Bag>
              </bqbiol:is>
            </rdf:Description>
          </rdf:RDF>
        </annotation>
      </fbc:geneProduct>
      <fbc:geneProduct metaid="meta_G_ENSG00000112893" sboTerm="SBO:0000243" fbc:id="G_ENSG00000112893" fbc:name="G_ENSG00000112893" fbc:label="G_ENSG00000112893">
        <annotation>
          <rdf:RDF xmlns:rdf="http://www.w3.org/1999/02/22-rdf-syntax-ns#" xmlns:dcterms="http://purl.org/dc/terms/" xmlns:vCard="http://www.w3.org/2001/vcard-rdf/3.0#" xmlns:vCard4="http://www.w3.org/2006/vcard/ns#" xmlns:bqbiol="http://biomodels.net/biology-qualifiers/" xmlns:bqmodel="http://biomodels.net/model-qualifiers/">
            <rdf:Description rdf:about="#meta_G_ENSG00000112893">
              <bqbiol:is>
                <rdf:Bag>
                  <rdf:li rdf:resource="https://identifiers.org/ensembl/ENSG00000112893"/>
                  <rdf:li rdf:resource="https://identifiers.org/ensembl/ENST00000261483"/>
                  <rdf:li rdf:resource="https://identifiers.org/ensembl/ENST00000502261"/>
                  <rdf:li rdf:resource="https://identifiers.org/ensembl/ENST00000508043"/>
                  <rdf:li rdf:resource="https://identifiers.org/ensembl/ENST00000513921"/>
                  <rdf:li rdf:resource="https://identifiers.org/ensembl/ENST00000505313"/>
                  <rdf:li rdf:resource="https://identifiers.org/ensembl/ENST00000503970"/>
                  <rdf:li rdf:resource="https://identifiers.org/ensembl/ENSP00000261483"/>
                  <rdf:li rdf:resource="https://identifiers.org/uniprot/Q16706"/>
                  <rdf:li rdf:resource="https://identifiers.org/hgnc.symbol/MAN2A1"/>
                  <rdf:li rdf:resource="https://identifiers.org/ncbigene/4124"/>
                </rdf:Bag>
              </bqbiol:is>
            </rdf:Description>
          </rdf:RDF>
        </annotation>
      </fbc:geneProduct>
      <fbc:geneProduct metaid="meta_G_ENSG00000112941" sboTerm="SBO:0000243" fbc:id="G_ENSG00000112941" fbc:name="G_ENSG00000112941" fbc:label="G_ENSG00000112941">
        <annotation>
          <rdf:RDF xmlns:rdf="http://www.w3.org/1999/02/22-rdf-syntax-ns#" xmlns:dcterms="http://purl.org/dc/terms/" xmlns:vCard="http://www.w3.org/2001/vcard-rdf/3.0#" xmlns:vCard4="http://www.w3.org/2006/vcard/ns#" xmlns:bqbiol="http://biomodels.net/biology-qualifiers/" xmlns:bqmodel="http://biomodels.net/model-qualifiers/">
            <rdf:Description rdf:about="#meta_G_ENSG00000112941">
              <bqbiol:is>
                <rdf:Bag>
                  <rdf:li rdf:resource="https://identifiers.org/ensembl/ENSG00000112941"/>
                  <rdf:li rdf:resource="https://identifiers.org/ensembl/ENST00000230859"/>
                  <rdf:li rdf:resource="https://identifiers.org/ensembl/ENST00000515721"/>
                  <rdf:li rdf:resource="https://identifiers.org/ensembl/ENST00000631941"/>
                  <rdf:li rdf:resource="https://identifiers.org/ensembl/ENST00000511764"/>
                  <rdf:li rdf:resource="https://identifiers.org/ensembl/ENST00000514697"/>
                  <rdf:li rdf:resource="https://identifiers.org/ensembl/ENST00000505457"/>
                  <rdf:li rdf:resource="https://identifiers.org/ensembl/ENST00000514410"/>
                  <rdf:li rdf:resource="https://identifiers.org/ensembl/ENSP00000230859"/>
                  <rdf:li rdf:resource="https://identifiers.org/ensembl/ENSP00000427232"/>
                  <rdf:li rdf:resource="https://identifiers.org/ensembl/ENSP00000488642"/>
                  <rdf:li rdf:resource="https://identifiers.org/uniprot/Q5XG87"/>
                  <rdf:li rdf:resource="https://identifiers.org/hgnc.symbol/TENT4A"/>
                  <rdf:li rdf:resource="https://identifiers.org/ncbigene/11044"/>
                </rdf:Bag>
              </bqbiol:is>
            </rdf:Description>
          </rdf:RDF>
        </annotation>
      </fbc:geneProduct>
      <fbc:geneProduct metaid="meta_G_ENSG00000112972" sboTerm="SBO:0000243" fbc:id="G_ENSG00000112972" fbc:name="G_ENSG00000112972" fbc:label="G_ENSG00000112972">
        <annotation>
          <rdf:RDF xmlns:rdf="http://www.w3.org/1999/02/22-rdf-syntax-ns#" xmlns:dcterms="http://purl.org/dc/terms/" xmlns:vCard="http://www.w3.org/2001/vcard-rdf/3.0#" xmlns:vCard4="http://www.w3.org/2006/vcard/ns#" xmlns:bqbiol="http://biomodels.net/biology-qualifiers/" xmlns:bqmodel="http://biomodels.net/model-qualifiers/">
            <rdf:Description rdf:about="#meta_G_ENSG00000112972">
              <bqbiol:is>
                <rdf:Bag>
                  <rdf:li rdf:resource="https://identifiers.org/ensembl/ENSG00000112972"/>
                  <rdf:li rdf:resource="https://identifiers.org/ensembl/ENST00000325110"/>
                  <rdf:li rdf:resource="https://identifiers.org/ensembl/ENST00000433297"/>
                  <rdf:li rdf:resource="https://identifiers.org/ensembl/ENST00000508319"/>
                  <rdf:li rdf:resource="https://identifiers.org/ensembl/ENST00000514610"/>
                  <rdf:li rdf:resource="https://identifiers.org/ensembl/ENST00000507004"/>
                  <rdf:li rdf:resource="https://identifiers.org/ensembl/ENST00000507293"/>
                  <rdf:li rdf:resource="https://identifiers.org/ensembl/ENST00000511774"/>
                  <rdf:li rdf:resource="https://identifiers.org/ensembl/ENSP00000322706"/>
                  <rdf:li rdf:resource="https://identifiers.org/ensembl/ENSP00000399402"/>
                  <rdf:li rdf:resource="https://identifiers.org/ensembl/ENSP00000427339"/>
                  <rdf:li rdf:resource="https://identifiers.org/uniprot/Q01581"/>
                  <rdf:li rdf:resource="https://identifiers.org/hgnc.symbol/HMGCS1"/>
                  <rdf:li rdf:resource="https://identifiers.org/ncbigene/3157"/>
                </rdf:Bag>
              </bqbiol:is>
            </rdf:Description>
          </rdf:RDF>
        </annotation>
      </fbc:geneProduct>
      <fbc:geneProduct metaid="meta_G_ENSG00000112992" sboTerm="SBO:0000243" fbc:id="G_ENSG00000112992" fbc:name="G_ENSG00000112992" fbc:label="G_ENSG00000112992">
        <annotation>
          <rdf:RDF xmlns:rdf="http://www.w3.org/1999/02/22-rdf-syntax-ns#" xmlns:dcterms="http://purl.org/dc/terms/" xmlns:vCard="http://www.w3.org/2001/vcard-rdf/3.0#" xmlns:vCard4="http://www.w3.org/2006/vcard/ns#" xmlns:bqbiol="http://biomodels.net/biology-qualifiers/" xmlns:bqmodel="http://biomodels.net/model-qualifiers/">
            <rdf:Description rdf:about="#meta_G_ENSG00000112992">
              <bqbiol:is>
                <rdf:Bag>
                  <rdf:li rdf:resource="https://identifiers.org/ensembl/ENSG00000112992"/>
                  <rdf:li rdf:resource="https://identifiers.org/ensembl/ENST00000505678"/>
                  <rdf:li rdf:resource="https://identifiers.org/ensembl/ENST00000512422"/>
                  <rdf:li rdf:resource="https://identifiers.org/ensembl/ENST00000652986"/>
                  <rdf:li rdf:resource="https://identifiers.org/ensembl/ENST00000264663"/>
                  <rdf:li rdf:resource="https://identifiers.org/ensembl/ENST00000670904"/>
                  <rdf:li rdf:resource="https://identifiers.org/ensembl/ENST00000653251"/>
                  <rdf:li rdf:resource="https://identifiers.org/ensembl/ENST00000660752"/>
                  <rdf:li rdf:resource="https://identifiers.org/ensembl/ENST00000654405"/>
                  <rdf:li rdf:resource="https://identifiers.org/ensembl/ENST00000344920"/>
                  <rdf:li rdf:resource="https://identifiers.org/ensembl/ENST00000657973"/>
                  <rdf:li rdf:resource="https://identifiers.org/ensembl/ENST00000657172"/>
                  <rdf:li rdf:resource="https://identifiers.org/ensembl/ENST00000654931"/>
                  <rdf:li rdf:resource="https://identifiers.org/ensembl/ENST00000512996"/>
                  <rdf:li rdf:resource="https://identifiers.org/ensembl/ENST00000658729"/>
                  <rdf:li rdf:resource="https://identifiers.org/ensembl/ENST00000660676"/>
                  <rdf:li rdf:resource="https://identifiers.org/ensembl/ENST00000671668"/>
                  <rdf:li rdf:resource="https://identifiers.org/ensembl/ENST00000662525"/>
                  <rdf:li rdf:resource="https://identifiers.org/ensembl/ENST00000669601"/>
                  <rdf:li rdf:resource="https://identifiers.org/ensembl/ENST00000656666"/>
                  <rdf:li rdf:resource="https://identifiers.org/ensembl/ENST00000515208"/>
                  <rdf:li rdf:resource="https://identifiers.org/ensembl/ENST00000503651"/>
                  <rdf:li rdf:resource="https://identifiers.org/ensembl/ENST00000506893"/>
                  <rdf:li rdf:resource="https://identifiers.org/ensembl/ENST00000513390"/>
                  <rdf:li rdf:resource="https://identifiers.org/ensembl/ENST00000503059"/>
                  <rdf:li rdf:resource="https://identifiers.org/ensembl/ENSP00000427670"/>
                  <rdf:li rdf:resource="https://identifiers.org/ensembl/ENSP00000421886"/>
                  <rdf:li rdf:resource="https://identifiers.org/ensembl/ENSP00000499801"/>
                  <rdf:li rdf:resource="https://identifiers.org/ensembl/ENSP00000264663"/>
                  <rdf:li rdf:resource="https://identifiers.org/ensembl/ENSP00000499611"/>
                  <rdf:li rdf:resource="https://identifiers.org/ensembl/ENSP00000499281"/>
                  <rdf:li rdf:resource="https://identifiers.org/ensembl/ENSP00000499701"/>
                  <rdf:li rdf:resource="https://identifiers.org/ensembl/ENSP00000499670"/>
                  <rdf:li rdf:resource="https://identifiers.org/ensembl/ENSP00000343873"/>
                  <rdf:li rdf:resource="https://identifiers.org/ensembl/ENSP00000499581"/>
                  <rdf:li rdf:resource="https://identifiers.org/ensembl/ENSP00000499431"/>
                  <rdf:li rdf:resource="https://identifiers.org/ensembl/ENSP00000499477"/>
                  <rdf:li rdf:resource="https://identifiers.org/ensembl/ENSP00000426343"/>
                  <rdf:li rdf:resource="https://identifiers.org/ensembl/ENSP00000499331"/>
                  <rdf:li rdf:resource="https://identifiers.org/ensembl/ENSP00000499491"/>
                  <rdf:li rdf:resource="https://identifiers.org/ensembl/ENSP00000499494"/>
                  <rdf:li rdf:resource="https://identifiers.org/ensembl/ENSP00000499639"/>
                  <rdf:li rdf:resource="https://identifiers.org/ensembl/ENSP00000499527"/>
                  <rdf:li rdf:resource="https://identifiers.org/ensembl/ENSP00000499249"/>
                  <rdf:li rdf:resource="https://identifiers.org/ensembl/ENSP00000425542"/>
                  <rdf:li rdf:resource="https://identifiers.org/ensembl/ENSP00000424782"/>
                  <rdf:li rdf:resource="https://identifiers.org/uniprot/Q13423"/>
                  <rdf:li rdf:resource="https://identifiers.org/hgnc.symbol/NNT"/>
                  <rdf:li rdf:resource="https://identifiers.org/ncbigene/23530"/>
                </rdf:Bag>
              </bqbiol:is>
            </rdf:Description>
          </rdf:RDF>
        </annotation>
      </fbc:geneProduct>
      <fbc:geneProduct metaid="meta_G_ENSG00000113073" sboTerm="SBO:0000243" fbc:id="G_ENSG00000113073" fbc:name="G_ENSG00000113073" fbc:label="G_ENSG00000113073">
        <annotation>
          <rdf:RDF xmlns:rdf="http://www.w3.org/1999/02/22-rdf-syntax-ns#" xmlns:dcterms="http://purl.org/dc/terms/" xmlns:vCard="http://www.w3.org/2001/vcard-rdf/3.0#" xmlns:vCard4="http://www.w3.org/2006/vcard/ns#" xmlns:bqbiol="http://biomodels.net/biology-qualifiers/" xmlns:bqmodel="http://biomodels.net/model-qualifiers/">
            <rdf:Description rdf:about="#meta_G_ENSG00000113073">
              <bqbiol:is>
                <rdf:Bag>
                  <rdf:li rdf:resource="https://identifiers.org/ensembl/ENSG00000113073"/>
                  <rdf:li rdf:resource="https://identifiers.org/ensembl/ENST00000506757"/>
                  <rdf:li rdf:resource="https://identifiers.org/ensembl/ENST00000506545"/>
                  <rdf:li rdf:resource="https://identifiers.org/ensembl/ENST00000432095"/>
                  <rdf:li rdf:resource="https://identifiers.org/ensembl/ENST00000507527"/>
                  <rdf:li rdf:resource="https://identifiers.org/ensembl/ENST00000514849"/>
                  <rdf:li rdf:resource="https://identifiers.org/ensembl/ENST00000504742"/>
                  <rdf:li rdf:resource="https://identifiers.org/ensembl/ENSP00000424424"/>
                  <rdf:li rdf:resource="https://identifiers.org/ensembl/ENSP00000422855"/>
                  <rdf:li rdf:resource="https://identifiers.org/ensembl/ENSP00000410056"/>
                  <rdf:li rdf:resource="https://identifiers.org/ensembl/ENSP00000427661"/>
                  <rdf:li rdf:resource="https://identifiers.org/uniprot/Q96Q91"/>
                  <rdf:li rdf:resource="https://identifiers.org/hgnc.symbol/SLC4A9"/>
                  <rdf:li rdf:resource="https://identifiers.org/ncbigene/83697"/>
                </rdf:Bag>
              </bqbiol:is>
            </rdf:Description>
          </rdf:RDF>
        </annotation>
      </fbc:geneProduct>
      <fbc:geneProduct metaid="meta_G_ENSG00000113083" sboTerm="SBO:0000243" fbc:id="G_ENSG00000113083" fbc:name="G_ENSG00000113083" fbc:label="G_ENSG00000113083">
        <annotation>
          <rdf:RDF xmlns:rdf="http://www.w3.org/1999/02/22-rdf-syntax-ns#" xmlns:dcterms="http://purl.org/dc/terms/" xmlns:vCard="http://www.w3.org/2001/vcard-rdf/3.0#" xmlns:vCard4="http://www.w3.org/2006/vcard/ns#" xmlns:bqbiol="http://biomodels.net/biology-qualifiers/" xmlns:bqmodel="http://biomodels.net/model-qualifiers/">
            <rdf:Description rdf:about="#meta_G_ENSG00000113083">
              <bqbiol:is>
                <rdf:Bag>
                  <rdf:li rdf:resource="https://identifiers.org/ensembl/ENSG00000113083"/>
                  <rdf:li rdf:resource="https://identifiers.org/ensembl/ENST00000231004"/>
                  <rdf:li rdf:resource="https://identifiers.org/ensembl/ENST00000639739"/>
                  <rdf:li rdf:resource="https://identifiers.org/ensembl/ENST00000513319"/>
                  <rdf:li rdf:resource="https://identifiers.org/ensembl/ENST00000505593"/>
                  <rdf:li rdf:resource="https://identifiers.org/ensembl/ENST00000503759"/>
                  <rdf:li rdf:resource="https://identifiers.org/ensembl/ENST00000508067"/>
                  <rdf:li rdf:resource="https://identifiers.org/ensembl/ENSP00000231004"/>
                  <rdf:li rdf:resource="https://identifiers.org/ensembl/ENSP00000492324"/>
                  <rdf:li rdf:resource="https://identifiers.org/ensembl/ENSP00000503104"/>
                  <rdf:li rdf:resource="https://identifiers.org/ensembl/ENSP00000503423"/>
                  <rdf:li rdf:resource="https://identifiers.org/ensembl/ENSP00000427538"/>
                  <rdf:li rdf:resource="https://identifiers.org/uniprot/P28300"/>
                  <rdf:li rdf:resource="https://identifiers.org/hgnc.symbol/LOX"/>
                  <rdf:li rdf:resource="https://identifiers.org/ncbigene/4015"/>
                </rdf:Bag>
              </bqbiol:is>
            </rdf:Description>
          </rdf:RDF>
        </annotation>
      </fbc:geneProduct>
      <fbc:geneProduct metaid="meta_G_ENSG00000113161" sboTerm="SBO:0000243" fbc:id="G_ENSG00000113161" fbc:name="G_ENSG00000113161" fbc:label="G_ENSG00000113161">
        <annotation>
          <rdf:RDF xmlns:rdf="http://www.w3.org/1999/02/22-rdf-syntax-ns#" xmlns:dcterms="http://purl.org/dc/terms/" xmlns:vCard="http://www.w3.org/2001/vcard-rdf/3.0#" xmlns:vCard4="http://www.w3.org/2006/vcard/ns#" xmlns:bqbiol="http://biomodels.net/biology-qualifiers/" xmlns:bqmodel="http://biomodels.net/model-qualifiers/">
            <rdf:Description rdf:about="#meta_G_ENSG00000113161">
              <bqbiol:is>
                <rdf:Bag>
                  <rdf:li rdf:resource="https://identifiers.org/ensembl/ENSG00000113161"/>
                  <rdf:li rdf:resource="https://identifiers.org/ensembl/ENST00000511206"/>
                  <rdf:li rdf:resource="https://identifiers.org/ensembl/ENST00000679456"/>
                  <rdf:li rdf:resource="https://identifiers.org/ensembl/ENST00000680160"/>
                  <rdf:li rdf:resource="https://identifiers.org/ensembl/ENST00000287936"/>
```
