## Supplementary_File1 for "VariantFlux: A genotype-first modelling workflow for predicting the impact of genetic variations on human metabolism": Supplementary_File1_Human-GEM1.19.kidney3.xml (part 39 of 45)

```
                  <rdf:li rdf:resource="https://identifiers.org/ensembl/ENST00000681567"/>
                  <rdf:li rdf:resource="https://identifiers.org/ensembl/ENST00000343975"/>
                  <rdf:li rdf:resource="https://identifiers.org/ensembl/ENST00000509431"/>
                  <rdf:li rdf:resource="https://identifiers.org/ensembl/ENST00000680940"/>
                  <rdf:li rdf:resource="https://identifiers.org/ensembl/ENST00000681271"/>
                  <rdf:li rdf:resource="https://identifiers.org/ensembl/ENST00000681410"/>
                  <rdf:li rdf:resource="https://identifiers.org/ensembl/ENST00000442032"/>
                  <rdf:li rdf:resource="https://identifiers.org/ensembl/ENST00000504466"/>
                  <rdf:li rdf:resource="https://identifiers.org/ensembl/ENST00000515776"/>
                  <rdf:li rdf:resource="https://identifiers.org/ensembl/ENST00000508070"/>
                  <rdf:li rdf:resource="https://identifiers.org/ensembl/ENST00000509085"/>
                  <rdf:li rdf:resource="https://identifiers.org/ensembl/ENST00000511986"/>
                  <rdf:li rdf:resource="https://identifiers.org/ensembl/ENST00000514315"/>
                  <rdf:li rdf:resource="https://identifiers.org/ensembl/ENST00000512053"/>
                  <rdf:li rdf:resource="https://identifiers.org/ensembl/ENSP00000426745"/>
                  <rdf:li rdf:resource="https://identifiers.org/ensembl/ENSP00000505315"/>
                  <rdf:li rdf:resource="https://identifiers.org/ensembl/ENSP00000287936"/>
                  <rdf:li rdf:resource="https://identifiers.org/ensembl/ENSP00000506708"/>
                  <rdf:li rdf:resource="https://identifiers.org/ensembl/ENSP00000340816"/>
                  <rdf:li rdf:resource="https://identifiers.org/ensembl/ENSP00000505561"/>
                  <rdf:li rdf:resource="https://identifiers.org/ensembl/ENSP00000505805"/>
                  <rdf:li rdf:resource="https://identifiers.org/ensembl/ENSP00000506232"/>
                  <rdf:li rdf:resource="https://identifiers.org/ensembl/ENSP00000409100"/>
                  <rdf:li rdf:resource="https://identifiers.org/ensembl/ENSP00000421378"/>
                  <rdf:li rdf:resource="https://identifiers.org/ensembl/ENSP00000420871"/>
                  <rdf:li rdf:resource="https://identifiers.org/uniprot/P04035"/>
                  <rdf:li rdf:resource="https://identifiers.org/hgnc.symbol/HMGCR"/>
                  <rdf:li rdf:resource="https://identifiers.org/ncbigene/3156"/>
                </rdf:Bag>
              </bqbiol:is>
            </rdf:Description>
          </rdf:RDF>
        </annotation>
      </fbc:geneProduct>
      <fbc:geneProduct metaid="meta_G_ENSG00000113163" sboTerm="SBO:0000243" fbc:id="G_ENSG00000113163" fbc:name="G_ENSG00000113163" fbc:label="G_ENSG00000113163">
        <annotation>
          <rdf:RDF xmlns:rdf="http://www.w3.org/1999/02/22-rdf-syntax-ns#" xmlns:dcterms="http://purl.org/dc/terms/" xmlns:vCard="http://www.w3.org/2001/vcard-rdf/3.0#" xmlns:vCard4="http://www.w3.org/2006/vcard/ns#" xmlns:bqbiol="http://biomodels.net/biology-qualifiers/" xmlns:bqmodel="http://biomodels.net/model-qualifiers/">
            <rdf:Description rdf:about="#meta_G_ENSG00000113163">
              <bqbiol:is>
                <rdf:Bag>
                  <rdf:li rdf:resource="https://identifiers.org/ensembl/ENSG00000113163"/>
                  <rdf:li rdf:resource="https://identifiers.org/ensembl/ENST00000646172"/>
                  <rdf:li rdf:resource="https://identifiers.org/ensembl/ENST00000644912"/>
                  <rdf:li rdf:resource="https://identifiers.org/ensembl/ENST00000604926"/>
                  <rdf:li rdf:resource="https://identifiers.org/ensembl/ENST00000644445"/>
                  <rdf:li rdf:resource="https://identifiers.org/ensembl/ENST00000644072"/>
                  <rdf:li rdf:resource="https://identifiers.org/ensembl/ENST00000357457"/>
                  <rdf:li rdf:resource="https://identifiers.org/ensembl/ENST00000261415"/>
                  <rdf:li rdf:resource="https://identifiers.org/ensembl/ENST00000642809"/>
                  <rdf:li rdf:resource="https://identifiers.org/ensembl/ENST00000647512"/>
                  <rdf:li rdf:resource="https://identifiers.org/ensembl/ENST00000380494"/>
                  <rdf:li rdf:resource="https://identifiers.org/ensembl/ENST00000642556"/>
                  <rdf:li rdf:resource="https://identifiers.org/ensembl/ENST00000646713"/>
                  <rdf:li rdf:resource="https://identifiers.org/ensembl/ENST00000644516"/>
                  <rdf:li rdf:resource="https://identifiers.org/ensembl/ENST00000645866"/>
                  <rdf:li rdf:resource="https://identifiers.org/ensembl/ENST00000645483"/>
                  <rdf:li rdf:resource="https://identifiers.org/ensembl/ENST00000642225"/>
                  <rdf:li rdf:resource="https://identifiers.org/ensembl/ENST00000508692"/>
                  <rdf:li rdf:resource="https://identifiers.org/ensembl/ENST00000405807"/>
                  <rdf:li rdf:resource="https://identifiers.org/ensembl/ENST00000642488"/>
                  <rdf:li rdf:resource="https://identifiers.org/ensembl/ENST00000643780"/>
                  <rdf:li rdf:resource="https://identifiers.org/ensembl/ENST00000643158"/>
                  <rdf:li rdf:resource="https://identifiers.org/ensembl/ENST00000646511"/>
                  <rdf:li rdf:resource="https://identifiers.org/ensembl/ENST00000644128"/>
                  <rdf:li rdf:resource="https://identifiers.org/ensembl/ENST00000644377"/>
                  <rdf:li rdf:resource="https://identifiers.org/ensembl/ENST00000508809"/>
                  <rdf:li rdf:resource="https://identifiers.org/ensembl/ENST00000646302"/>
                  <rdf:li rdf:resource="https://identifiers.org/ensembl/ENST00000643380"/>
                  <rdf:li rdf:resource="https://identifiers.org/ensembl/ENST00000643773"/>
                  <rdf:li rdf:resource="https://identifiers.org/ensembl/ENST00000647127"/>
                  <rdf:li rdf:resource="https://identifiers.org/ensembl/ENSP00000494969"/>
                  <rdf:li rdf:resource="https://identifiers.org/ensembl/ENSP00000495172"/>
                  <rdf:li rdf:resource="https://identifiers.org/ensembl/ENSP00000496243"/>
                  <rdf:li rdf:resource="https://identifiers.org/ensembl/ENSP00000494110"/>
                  <rdf:li rdf:resource="https://identifiers.org/ensembl/ENSP00000350046"/>
                  <rdf:li rdf:resource="https://identifiers.org/ensembl/ENSP00000261415"/>
                  <rdf:li rdf:resource="https://identifiers.org/ensembl/ENSP00000494804"/>
                  <rdf:li rdf:resource="https://identifiers.org/ensembl/ENSP00000369862"/>
                  <rdf:li rdf:resource="https://identifiers.org/ensembl/ENSP00000496016"/>
                  <rdf:li rdf:resource="https://identifiers.org/ensembl/ENSP00000494968"/>
                  <rdf:li rdf:resource="https://identifiers.org/ensembl/ENSP00000495430"/>
                  <rdf:li rdf:resource="https://identifiers.org/ensembl/ENSP00000494424"/>
                  <rdf:li rdf:resource="https://identifiers.org/ensembl/ENSP00000493563"/>
                  <rdf:li rdf:resource="https://identifiers.org/ensembl/ENSP00000493604"/>
                  <rdf:li rdf:resource="https://identifiers.org/ensembl/ENSP00000495798"/>
                  <rdf:li rdf:resource="https://identifiers.org/ensembl/ENSP00000383996"/>
                  <rdf:li rdf:resource="https://identifiers.org/ensembl/ENSP00000494073"/>
                  <rdf:li rdf:resource="https://identifiers.org/ensembl/ENSP00000495760"/>
                  <rdf:li rdf:resource="https://identifiers.org/ensembl/ENSP00000496462"/>
                  <rdf:li rdf:resource="https://identifiers.org/ensembl/ENSP00000495446"/>
                  <rdf:li rdf:resource="https://identifiers.org/ensembl/ENSP00000494760"/>
                  <rdf:li rdf:resource="https://identifiers.org/ensembl/ENSP00000494810"/>
                  <rdf:li rdf:resource="https://identifiers.org/ensembl/ENSP00000424244"/>
                  <rdf:li rdf:resource="https://identifiers.org/ensembl/ENSP00000496472"/>
                  <rdf:li rdf:resource="https://identifiers.org/ensembl/ENSP00000495038"/>
                  <rdf:li rdf:resource="https://identifiers.org/ensembl/ENSP00000493565"/>
                  <rdf:li rdf:resource="https://identifiers.org/uniprot/Q9Y5P4"/>
                  <rdf:li rdf:resource="https://identifiers.org/hgnc.symbol/CERT1"/>
                  <rdf:li rdf:resource="https://identifiers.org/ncbigene/10087"/>
                </rdf:Bag>
              </bqbiol:is>
            </rdf:Description>
          </rdf:RDF>
        </annotation>
      </fbc:geneProduct>
      <fbc:geneProduct metaid="meta_G_ENSG00000113231" sboTerm="SBO:0000243" fbc:id="G_ENSG00000113231" fbc:name="G_ENSG00000113231" fbc:label="G_ENSG00000113231">
        <annotation>
          <rdf:RDF xmlns:rdf="http://www.w3.org/1999/02/22-rdf-syntax-ns#" xmlns:dcterms="http://purl.org/dc/terms/" xmlns:vCard="http://www.w3.org/2001/vcard-rdf/3.0#" xmlns:vCard4="http://www.w3.org/2006/vcard/ns#" xmlns:bqbiol="http://biomodels.net/biology-qualifiers/" xmlns:bqmodel="http://biomodels.net/model-qualifiers/">
            <rdf:Description rdf:about="#meta_G_ENSG00000113231">
              <bqbiol:is>
                <rdf:Bag>
                  <rdf:li rdf:resource="https://identifiers.org/ensembl/ENSG00000113231"/>
                  <rdf:li rdf:resource="https://identifiers.org/ensembl/ENST00000505926"/>
                  <rdf:li rdf:resource="https://identifiers.org/ensembl/ENST00000340978"/>
                  <rdf:li rdf:resource="https://identifiers.org/ensembl/ENST00000346042"/>
                  <rdf:li rdf:resource="https://identifiers.org/ensembl/ENST00000264917"/>
                  <rdf:li rdf:resource="https://identifiers.org/ensembl/ENST00000342343"/>
                  <rdf:li rdf:resource="https://identifiers.org/ensembl/ENST00000333194"/>
                  <rdf:li rdf:resource="https://identifiers.org/ensembl/ENST00000502945"/>
                  <rdf:li rdf:resource="https://identifiers.org/ensembl/ENST00000503963"/>
                  <rdf:li rdf:resource="https://identifiers.org/ensembl/ENST00000505283"/>
                  <rdf:li rdf:resource="https://identifiers.org/ensembl/ENSP00000425720"/>
                  <rdf:li rdf:resource="https://identifiers.org/ensembl/ENSP00000345446"/>
                  <rdf:li rdf:resource="https://identifiers.org/ensembl/ENSP00000330428"/>
                  <rdf:li rdf:resource="https://identifiers.org/ensembl/ENSP00000264917"/>
                  <rdf:li rdf:resource="https://identifiers.org/ensembl/ENSP00000345646"/>
                  <rdf:li rdf:resource="https://identifiers.org/ensembl/ENSP00000331336"/>
                  <rdf:li rdf:resource="https://identifiers.org/ensembl/ENSP00000426200"/>
                  <rdf:li rdf:resource="https://identifiers.org/ensembl/ENSP00000422861"/>
                  <rdf:li rdf:resource="https://identifiers.org/ensembl/ENSP00000423461"/>
                  <rdf:li rdf:resource="https://identifiers.org/uniprot/O95263"/>
                  <rdf:li rdf:resource="https://identifiers.org/hgnc.symbol/PDE8B"/>
                  <rdf:li rdf:resource="https://identifiers.org/ncbigene/8622"/>
                </rdf:Bag>
              </bqbiol:is>
            </rdf:Description>
          </rdf:RDF>
        </annotation>
      </fbc:geneProduct>
      <fbc:geneProduct metaid="meta_G_ENSG00000113269" sboTerm="SBO:0000243" fbc:id="G_ENSG00000113269" fbc:name="G_ENSG00000113269" fbc:label="G_ENSG00000113269">
        <annotation>
          <rdf:RDF xmlns:rdf="http://www.w3.org/1999/02/22-rdf-syntax-ns#" xmlns:dcterms="http://purl.org/dc/terms/" xmlns:vCard="http://www.w3.org/2001/vcard-rdf/3.0#" xmlns:vCard4="http://www.w3.org/2006/vcard/ns#" xmlns:bqbiol="http://biomodels.net/biology-qualifiers/" xmlns:bqmodel="http://biomodels.net/model-qualifiers/">
            <rdf:Description rdf:about="#meta_G_ENSG00000113269">
              <bqbiol:is>
                <rdf:Bag>
                  <rdf:li rdf:resource="https://identifiers.org/ensembl/ENSG00000113269"/>
                  <rdf:li rdf:resource="https://identifiers.org/ensembl/ENST00000522208"/>
                  <rdf:li rdf:resource="https://identifiers.org/ensembl/ENST00000521389"/>
                  <rdf:li rdf:resource="https://identifiers.org/ensembl/ENST00000261947"/>
                  <rdf:li rdf:resource="https://identifiers.org/ensembl/ENST00000520564"/>
                  <rdf:li rdf:resource="https://identifiers.org/ensembl/ENST00000521901"/>
                  <rdf:li rdf:resource="https://identifiers.org/ensembl/ENST00000520911"/>
                  <rdf:li rdf:resource="https://identifiers.org/ensembl/ENST00000519708"/>
                  <rdf:li rdf:resource="https://identifiers.org/ensembl/ENST00000523487"/>
                  <rdf:li rdf:resource="https://identifiers.org/ensembl/ENSP00000429509"/>
                  <rdf:li rdf:resource="https://identifiers.org/ensembl/ENSP00000430237"/>
                  <rdf:li rdf:resource="https://identifiers.org/ensembl/ENSP00000261947"/>
                  <rdf:li rdf:resource="https://identifiers.org/ensembl/ENSP00000430999"/>
                  <rdf:li rdf:resource="https://identifiers.org/uniprot/Q86XS8"/>
                  <rdf:li rdf:resource="https://identifiers.org/hgnc.symbol/RNF130"/>
                  <rdf:li rdf:resource="https://identifiers.org/ncbigene/55819"/>
                </rdf:Bag>
              </bqbiol:is>
            </rdf:Description>
          </rdf:RDF>
        </annotation>
      </fbc:geneProduct>
      <fbc:geneProduct metaid="meta_G_ENSG00000113273" sboTerm="SBO:0000243" fbc:id="G_ENSG00000113273" fbc:name="G_ENSG00000113273" fbc:label="G_ENSG00000113273">
        <annotation>
          <rdf:RDF xmlns:rdf="http://www.w3.org/1999/02/22-rdf-syntax-ns#" xmlns:dcterms="http://purl.org/dc/terms/" xmlns:vCard="http://www.w3.org/2001/vcard-rdf/3.0#" xmlns:vCard4="http://www.w3.org/2006/vcard/ns#" xmlns:bqbiol="http://biomodels.net/biology-qualifiers/" xmlns:bqmodel="http://biomodels.net/model-qualifiers/">
            <rdf:Description rdf:about="#meta_G_ENSG00000113273">
              <bqbiol:is>
                <rdf:Bag>
                  <rdf:li rdf:resource="https://identifiers.org/ensembl/ENSG00000113273"/>
                  <rdf:li rdf:resource="https://identifiers.org/ensembl/ENST00000264914"/>
                  <rdf:li rdf:resource="https://identifiers.org/ensembl/ENST00000521011"/>
                  <rdf:li rdf:resource="https://identifiers.org/ensembl/ENST00000396151"/>
                  <rdf:li rdf:resource="https://identifiers.org/ensembl/ENST00000565165"/>
                  <rdf:li rdf:resource="https://identifiers.org/ensembl/ENST00000521800"/>
                  <rdf:li rdf:resource="https://identifiers.org/ensembl/ENST00000521117"/>
                  <rdf:li rdf:resource="https://identifiers.org/ensembl/ENSP00000264914"/>
                  <rdf:li rdf:resource="https://identifiers.org/ensembl/ENSP00000379455"/>
                  <rdf:li rdf:resource="https://identifiers.org/ensembl/ENSP00000456339"/>
                  <rdf:li rdf:resource="https://identifiers.org/ensembl/ENSP00000428611"/>
                  <rdf:li rdf:resource="https://identifiers.org/uniprot/P15848"/>
                  <rdf:li rdf:resource="https://identifiers.org/hgnc.symbol/ARSB"/>
                  <rdf:li rdf:resource="https://identifiers.org/ncbigene/411"/>
                </rdf:Bag>
              </bqbiol:is>
            </rdf:Description>
          </rdf:RDF>
        </annotation>
      </fbc:geneProduct>
      <fbc:geneProduct metaid="meta_G_ENSG00000113356" sboTerm="SBO:0000243" fbc:id="G_ENSG00000113356" fbc:name="G_ENSG00000113356" fbc:label="G_ENSG00000113356">
        <annotation>
          <rdf:RDF xmlns:rdf="http://www.w3.org/1999/02/22-rdf-syntax-ns#" xmlns:dcterms="http://purl.org/dc/terms/" xmlns:vCard="http://www.w3.org/2001/vcard-rdf/3.0#" xmlns:vCard4="http://www.w3.org/2006/vcard/ns#" xmlns:bqbiol="http://biomodels.net/biology-qualifiers/" xmlns:bqmodel="http://biomodels.net/model-qualifiers/">
            <rdf:Description rdf:about="#meta_G_ENSG00000113356">
              <bqbiol:is>
                <rdf:Bag>
                  <rdf:li rdf:resource="https://identifiers.org/ensembl/ENSG00000113356"/>
                  <rdf:li rdf:resource="https://identifiers.org/ensembl/ENST00000512239"/>
                  <rdf:li rdf:resource="https://identifiers.org/ensembl/ENST00000505345"/>
                  <rdf:li rdf:resource="https://identifiers.org/ensembl/ENST00000503373"/>
                  <rdf:li rdf:resource="https://identifiers.org/ensembl/ENST00000399107"/>
                  <rdf:li rdf:resource="https://identifiers.org/ensembl/ENST00000651687"/>
                  <rdf:li rdf:resource="https://identifiers.org/ensembl/ENST00000504930"/>
                  <rdf:li rdf:resource="https://identifiers.org/ensembl/ENST00000514483"/>
                  <rdf:li rdf:resource="https://identifiers.org/ensembl/ENSP00000424970"/>
                  <rdf:li rdf:resource="https://identifiers.org/ensembl/ENSP00000427412"/>
                  <rdf:li rdf:resource="https://identifiers.org/ensembl/ENSP00000422892"/>
                  <rdf:li rdf:resource="https://identifiers.org/ensembl/ENSP00000382058"/>
                  <rdf:li rdf:resource="https://identifiers.org/ensembl/ENSP00000498469"/>
                  <rdf:li rdf:resource="https://identifiers.org/ensembl/ENSP00000421637"/>
                  <rdf:li rdf:resource="https://identifiers.org/ensembl/ENSP00000425617"/>
                  <rdf:li rdf:resource="https://identifiers.org/uniprot/O15318"/>
                  <rdf:li rdf:resource="https://identifiers.org/hgnc.symbol/POLR3G"/>
                  <rdf:li rdf:resource="https://identifiers.org/ncbigene/10622"/>
                </rdf:Bag>
              </bqbiol:is>
            </rdf:Description>
          </rdf:RDF>
        </annotation>
      </fbc:geneProduct>
      <fbc:geneProduct metaid="meta_G_ENSG00000113396" sboTerm="SBO:0000243" fbc:id="G_ENSG00000113396" fbc:name="G_ENSG00000113396" fbc:label="G_ENSG00000113396">
        <annotation>
          <rdf:RDF xmlns:rdf="http://www.w3.org/1999/02/22-rdf-syntax-ns#" xmlns:dcterms="http://purl.org/dc/terms/" xmlns:vCard="http://www.w3.org/2001/vcard-rdf/3.0#" xmlns:vCard4="http://www.w3.org/2006/vcard/ns#" xmlns:bqbiol="http://biomodels.net/biology-qualifiers/" xmlns:bqmodel="http://biomodels.net/model-qualifiers/">
            <rdf:Description rdf:about="#meta_G_ENSG00000113396">
              <bqbiol:is>
                <rdf:Bag>
                  <rdf:li rdf:resource="https://identifiers.org/ensembl/ENSG00000113396"/>
                  <rdf:li rdf:resource="https://identifiers.org/ensembl/ENST00000508645"/>
                  <rdf:li rdf:resource="https://identifiers.org/ensembl/ENST00000262462"/>
                  <rdf:li rdf:resource="https://identifiers.org/ensembl/ENST00000395266"/>
                  <rdf:li rdf:resource="https://identifiers.org/ensembl/ENST00000506176"/>
                  <rdf:li rdf:resource="https://identifiers.org/ensembl/ENSP00000421759"/>
                  <rdf:li rdf:resource="https://identifiers.org/ensembl/ENSP00000262462"/>
                  <rdf:li rdf:resource="https://identifiers.org/ensembl/ENSP00000378684"/>
                  <rdf:li rdf:resource="https://identifiers.org/ensembl/ENSP00000421024"/>
                  <rdf:li rdf:resource="https://identifiers.org/uniprot/Q9Y2P4"/>
                  <rdf:li rdf:resource="https://identifiers.org/hgnc.symbol/SLC27A6"/>
                  <rdf:li rdf:resource="https://identifiers.org/ncbigene/28965"/>
                </rdf:Bag>
              </bqbiol:is>
            </rdf:Description>
          </rdf:RDF>
        </annotation>
      </fbc:geneProduct>
      <fbc:geneProduct metaid="meta_G_ENSG00000113407" sboTerm="SBO:0000243" fbc:id="G_ENSG00000113407" fbc:name="G_ENSG00000113407" fbc:label="G_ENSG00000113407">
        <annotation>
          <rdf:RDF xmlns:rdf="http://www.w3.org/1999/02/22-rdf-syntax-ns#" xmlns:dcterms="http://purl.org/dc/terms/" xmlns:vCard="http://www.w3.org/2001/vcard-rdf/3.0#" xmlns:vCard4="http://www.w3.org/2006/vcard/ns#" xmlns:bqbiol="http://biomodels.net/biology-qualifiers/" xmlns:bqmodel="http://biomodels.net/model-qualifiers/">
            <rdf:Description rdf:about="#meta_G_ENSG00000113407">
              <bqbiol:is>
                <rdf:Bag>
                  <rdf:li rdf:resource="https://identifiers.org/ensembl/ENSG00000113407"/>
                  <rdf:li rdf:resource="https://identifiers.org/ensembl/ENST00000502553"/>
                  <rdf:li rdf:resource="https://identifiers.org/ensembl/ENST00000514259"/>
                  <rdf:li rdf:resource="https://identifiers.org/ensembl/ENST00000265112"/>
                  <rdf:li rdf:resource="https://identifiers.org/ensembl/ENST00000502508"/>
                  <rdf:li rdf:resource="https://identifiers.org/ensembl/ENST00000508361"/>
                  <rdf:li rdf:resource="https://identifiers.org/ensembl/ENST00000455217"/>
                  <rdf:li rdf:resource="https://identifiers.org/ensembl/ENST00000507716"/>
                  <rdf:li rdf:resource="https://identifiers.org/ensembl/ENST00000509731"/>
                  <rdf:li rdf:resource="https://identifiers.org/ensembl/ENST00000505012"/>
                  <rdf:li rdf:resource="https://identifiers.org/ensembl/ENST00000513066"/>
                  <rdf:li rdf:resource="https://identifiers.org/ensembl/ENST00000506040"/>
                  <rdf:li rdf:resource="https://identifiers.org/ensembl/ENST00000504698"/>
                  <rdf:li rdf:resource="https://identifiers.org/ensembl/ENST00000509410"/>
                  <rdf:li rdf:resource="https://identifiers.org/ensembl/ENST00000503422"/>
                  <rdf:li rdf:resource="https://identifiers.org/ensembl/ENST00000626210"/>
                  <rdf:li rdf:resource="https://identifiers.org/ensembl/ENST00000627006"/>
                  <rdf:li rdf:resource="https://identifiers.org/ensembl/ENSP00000424387"/>
                  <rdf:li rdf:resource="https://identifiers.org/ensembl/ENSP00000422130"/>
                  <rdf:li rdf:resource="https://identifiers.org/ensembl/ENSP00000265112"/>
                  <rdf:li rdf:resource="https://identifiers.org/ensembl/ENSP00000427627"/>
                  <rdf:li rdf:resource="https://identifiers.org/ensembl/ENSP00000387710"/>
                  <rdf:li rdf:resource="https://identifiers.org/ensembl/ENSP00000420893"/>
                  <rdf:li rdf:resource="https://identifiers.org/ensembl/ENSP00000427304"/>
                  <rdf:li rdf:resource="https://identifiers.org/ensembl/ENSP00000422291"/>
                  <rdf:li rdf:resource="https://identifiers.org/ensembl/ENSP00000425524"/>
                  <rdf:li rdf:resource="https://identifiers.org/ensembl/ENSP00000422598"/>
                  <rdf:li rdf:resource="https://identifiers.org/ensembl/ENSP00000486893"/>
                  <rdf:li rdf:resource="https://identifiers.org/ensembl/ENSP00000486068"/>
                  <rdf:li rdf:resource="https://identifiers.org/uniprot/P26639"/>
                  <rdf:li rdf:resource="https://identifiers.org/hgnc.symbol/TARS1"/>
                  <rdf:li rdf:resource="https://identifiers.org/ncbigene/6897"/>
                </rdf:Bag>
              </bqbiol:is>
            </rdf:Description>
          </rdf:RDF>
        </annotation>
      </fbc:geneProduct>
      <fbc:geneProduct metaid="meta_G_ENSG00000113448" sboTerm="SBO:0000243" fbc:id="G_ENSG00000113448" fbc:name="G_ENSG00000113448" fbc:label="G_ENSG00000113448">
        <annotation>
          <rdf:RDF xmlns:rdf="http://www.w3.org/1999/02/22-rdf-syntax-ns#" xmlns:dcterms="http://purl.org/dc/terms/" xmlns:vCard="http://www.w3.org/2001/vcard-rdf/3.0#" xmlns:vCard4="http://www.w3.org/2006/vcard/ns#" xmlns:bqbiol="http://biomodels.net/biology-qualifiers/" xmlns:bqmodel="http://biomodels.net/model-qualifiers/">
            <rdf:Description rdf:about="#meta_G_ENSG00000113448">
              <bqbiol:is>
                <rdf:Bag>
                  <rdf:li rdf:resource="https://identifiers.org/ensembl/ENSG00000113448"/>
                  <rdf:li rdf:resource="https://identifiers.org/ensembl/ENST00000340635"/>
                  <rdf:li rdf:resource="https://identifiers.org/ensembl/ENST00000636120"/>
                  <rdf:li rdf:resource="https://identifiers.org/ensembl/ENST00000360047"/>
                  <rdf:li rdf:resource="https://identifiers.org/ensembl/ENST00000507116"/>
                  <rdf:li rdf:resource="https://identifiers.org/ensembl/ENST00000358923"/>
                  <rdf:li rdf:resource="https://identifiers.org/ensembl/ENST00000317118"/>
                  <rdf:li rdf:resource="https://identifiers.org/ensembl/ENST00000503258"/>
                  <rdf:li rdf:resource="https://identifiers.org/ensembl/ENST00000405755"/>
                  <rdf:li rdf:resource="https://identifiers.org/ensembl/ENST00000515011"/>
                  <rdf:li rdf:resource="https://identifiers.org/ensembl/ENST00000502484"/>
                  <rdf:li rdf:resource="https://identifiers.org/ensembl/ENST00000505453"/>
                  <rdf:li rdf:resource="https://identifiers.org/ensembl/ENST00000309641"/>
                  <rdf:li rdf:resource="https://identifiers.org/ensembl/ENST00000405053"/>
                  <rdf:li rdf:resource="https://identifiers.org/ensembl/ENST00000502575"/>
                  <rdf:li rdf:resource="https://identifiers.org/ensembl/ENST00000621323"/>
                  <rdf:li rdf:resource="https://identifiers.org/ensembl/ENST00000515324"/>
                  <rdf:li rdf:resource="https://identifiers.org/ensembl/ENST00000514231"/>
                  <rdf:li rdf:resource="https://identifiers.org/ensembl/ENST00000512069"/>
                  <rdf:li rdf:resource="https://identifiers.org/ensembl/ENST00000509368"/>
                  <rdf:li rdf:resource="https://identifiers.org/ensembl/ENST00000509355"/>
                  <rdf:li rdf:resource="https://identifiers.org/ensembl/ENST00000504624"/>
                  <rdf:li rdf:resource="https://identifiers.org/ensembl/ENST00000506024"/>
                  <rdf:li rdf:resource="https://identifiers.org/ensembl/ENST00000506510"/>
                  <rdf:li rdf:resource="https://identifiers.org/ensembl/ENST00000511382"/>
                  <rdf:li rdf:resource="https://identifiers.org/ensembl/ENST00000505507"/>
                  <rdf:li rdf:resource="https://identifiers.org/ensembl/ENST00000514552"/>
                  <rdf:li rdf:resource="https://identifiers.org/ensembl/ENST00000515835"/>
                  <rdf:li rdf:resource="https://identifiers.org/ensembl/ENST00000546160"/>
                  <rdf:li rdf:resource="https://identifiers.org/ensembl/ENST00000638939"/>
                  <rdf:li rdf:resource="https://identifiers.org/ensembl/ENSP00000345502"/>
                  <rdf:li rdf:resource="https://identifiers.org/ensembl/ENSP00000490821"/>
                  <rdf:li rdf:resource="https://identifiers.org/ensembl/ENSP00000353152"/>
                  <rdf:li rdf:resource="https://identifiers.org/ensembl/ENSP00000424852"/>
                  <rdf:li rdf:resource="https://identifiers.org/ensembl/ENSP00000351800"/>
                  <rdf:li rdf:resource="https://identifiers.org/ensembl/ENSP00000321739"/>
                  <rdf:li rdf:resource="https://identifiers.org/ensembl/ENSP00000425605"/>
                  <rdf:li rdf:resource="https://identifiers.org/ensembl/ENSP00000384806"/>
                  <rdf:li rdf:resource="https://identifiers.org/ensembl/ENSP00000423094"/>
                  <rdf:li rdf:resource="https://identifiers.org/ensembl/ENSP00000421013"/>
                  <rdf:li rdf:resource="https://identifiers.org/ensembl/ENSP00000308485"/>
                  <rdf:li rdf:resource="https://identifiers.org/ensembl/ENSP00000425917"/>
                  <rdf:li rdf:resource="https://identifiers.org/ensembl/ENSP00000423555"/>
                  <rdf:li rdf:resource="https://identifiers.org/ensembl/ENSP00000425910"/>
                  <rdf:li rdf:resource="https://identifiers.org/ensembl/ENSP00000421829"/>
                  <rdf:li rdf:resource="https://identifiers.org/ensembl/ENSP00000424281"/>
                  <rdf:li rdf:resource="https://identifiers.org/ensembl/ENSP00000442734"/>
                  <rdf:li rdf:resource="https://identifiers.org/ensembl/ENSP00000492052"/>
                  <rdf:li rdf:resource="https://identifiers.org/uniprot/Q08499"/>
                  <rdf:li rdf:resource="https://identifiers.org/hgnc.symbol/PDE4D"/>
                  <rdf:li rdf:resource="https://identifiers.org/ncbigene/5144"/>
                </rdf:Bag>
              </bqbiol:is>
            </rdf:Description>
          </rdf:RDF>
        </annotation>
      </fbc:geneProduct>
      <fbc:geneProduct metaid="meta_G_ENSG00000113456" sboTerm="SBO:0000243" fbc:id="G_ENSG00000113456" fbc:name="G_ENSG00000113456" fbc:label="G_ENSG00000113456">
        <annotation>
          <rdf:RDF xmlns:rdf="http://www.w3.org/1999/02/22-rdf-syntax-ns#" xmlns:dcterms="http://purl.org/dc/terms/" xmlns:vCard="http://www.w3.org/2001/vcard-rdf/3.0#" xmlns:vCard4="http://www.w3.org/2006/vcard/ns#" xmlns:bqbiol="http://biomodels.net/biology-qualifiers/" xmlns:bqmodel="http://biomodels.net/model-qualifiers/">
            <rdf:Description rdf:about="#meta_G_ENSG00000113456">
              <bqbiol:is>
                <rdf:Bag>
                  <rdf:li rdf:resource="https://identifiers.org/ensembl/ENSG00000113456"/>
                  <rdf:li rdf:resource="https://identifiers.org/ensembl/ENST00000382038"/>
                  <rdf:li rdf:resource="https://identifiers.org/ensembl/ENST00000341754"/>
                  <rdf:li rdf:resource="https://identifiers.org/ensembl/ENST00000325577"/>
                  <rdf:li rdf:resource="https://identifiers.org/ensembl/ENST00000513914"/>
                  <rdf:li rdf:resource="https://identifiers.org/ensembl/ENST00000511456"/>
                  <rdf:li rdf:resource="https://identifiers.org/ensembl/ENST00000512192"/>
                  <rdf:li rdf:resource="https://identifiers.org/ensembl/ENST00000506311"/>
                  <rdf:li rdf:resource="https://identifiers.org/ensembl/ENST00000628399"/>
                  <rdf:li rdf:resource="https://identifiers.org/ensembl/ENSP00000371469"/>
                  <rdf:li rdf:resource="https://identifiers.org/ensembl/ENSP00000340879"/>
                  <rdf:li rdf:resource="https://identifiers.org/ensembl/ENSP00000313467"/>
                  <rdf:li rdf:resource="https://identifiers.org/ensembl/ENSP00000421007"/>
                  <rdf:li rdf:resource="https://identifiers.org/ensembl/ENSP00000423253"/>
                  <rdf:li rdf:resource="https://identifiers.org/ensembl/ENSP00000487478"/>
                  <rdf:li rdf:resource="https://identifiers.org/uniprot/O60671"/>
                  <rdf:li rdf:resource="https://identifiers.org/hgnc.symbol/RAD1"/>
                  <rdf:li rdf:resource="https://identifiers.org/ncbigene/5810"/>
                </rdf:Bag>
              </bqbiol:is>
            </rdf:Description>
          </rdf:RDF>
        </annotation>
      </fbc:geneProduct>
      <fbc:geneProduct metaid="meta_G_ENSG00000113492" sboTerm="SBO:0000243" fbc:id="G_ENSG00000113492" fbc:name="G_ENSG00000113492" fbc:label="G_ENSG00000113492">
        <annotation>
          <rdf:RDF xmlns:rdf="http://www.w3.org/1999/02/22-rdf-syntax-ns#" xmlns:dcterms="http://purl.org/dc/terms/" xmlns:vCard="http://www.w3.org/2001/vcard-rdf/3.0#" xmlns:vCard4="http://www.w3.org/2006/vcard/ns#" xmlns:bqbiol="http://biomodels.net/biology-qualifiers/" xmlns:bqmodel="http://biomodels.net/model-qualifiers/">
            <rdf:Description rdf:about="#meta_G_ENSG00000113492">
              <bqbiol:is>
                <rdf:Bag>
                  <rdf:li rdf:resource="https://identifiers.org/ensembl/ENSG00000113492"/>
                  <rdf:li rdf:resource="https://identifiers.org/ensembl/ENST00000231420"/>
                  <rdf:li rdf:resource="https://identifiers.org/ensembl/ENST00000512135"/>
                  <rdf:li rdf:resource="https://identifiers.org/ensembl/ENST00000510428"/>
                  <rdf:li rdf:resource="https://identifiers.org/ensembl/ENST00000505349"/>
                  <rdf:li rdf:resource="https://identifiers.org/ensembl/ENST00000505542"/>
                  <rdf:li rdf:resource="https://identifiers.org/ensembl/ENST00000618015"/>
                  <rdf:li rdf:resource="https://identifiers.org/ensembl/ENSP00000231420"/>
                  <rdf:li rdf:resource="https://identifiers.org/ensembl/ENSP00000422799"/>
                  <rdf:li rdf:resource="https://identifiers.org/ensembl/ENSP00000479154"/>
                  <rdf:li rdf:resource="https://identifiers.org/uniprot/Q9BYV1"/>
                  <rdf:li rdf:resource="https://identifiers.org/hgnc.symbol/AGXT2"/>
                  <rdf:li rdf:resource="https://identifiers.org/ncbigene/64902"/>
                </rdf:Bag>
              </bqbiol:is>
            </rdf:Description>
          </rdf:RDF>
        </annotation>
      </fbc:geneProduct>
      <fbc:geneProduct metaid="meta_G_ENSG00000113504" sboTerm="SBO:0000243" fbc:id="G_ENSG00000113504" fbc:name="G_ENSG00000113504" fbc:label="G_ENSG00000113504">
        <annotation>
          <rdf:RDF xmlns:rdf="http://www.w3.org/1999/02/22-rdf-syntax-ns#" xmlns:dcterms="http://purl.org/dc/terms/" xmlns:vCard="http://www.w3.org/2001/vcard-rdf/3.0#" xmlns:vCard4="http://www.w3.org/2006/vcard/ns#" xmlns:bqbiol="http://biomodels.net/biology-qualifiers/" xmlns:bqmodel="http://biomodels.net/model-qualifiers/">
            <rdf:Description rdf:about="#meta_G_ENSG00000113504">
              <bqbiol:is>
                <rdf:Bag>
                  <rdf:li rdf:resource="https://identifiers.org/ensembl/ENSG00000113504"/>
                  <rdf:li rdf:resource="https://identifiers.org/ensembl/ENST00000264930"/>
                  <rdf:li rdf:resource="https://identifiers.org/ensembl/ENST00000634447"/>
                  <rdf:li rdf:resource="https://identifiers.org/ensembl/ENST00000514994"/>
                  <rdf:li rdf:resource="https://identifiers.org/ensembl/ENST00000513223"/>
                  <rdf:li rdf:resource="https://identifiers.org/ensembl/ENST00000504576"/>
                  <rdf:li rdf:resource="https://identifiers.org/ensembl/ENST00000510943"/>
                  <rdf:li rdf:resource="https://identifiers.org/ensembl/ENSP00000264930"/>
                  <rdf:li rdf:resource="https://identifiers.org/ensembl/ENSP00000489285"/>
                  <rdf:li rdf:resource="https://identifiers.org/ensembl/ENSP00000428854"/>
                  <rdf:li rdf:resource="https://identifiers.org/ensembl/ENSP00000489272"/>
                  <rdf:li rdf:resource="https://identifiers.org/uniprot/Q9Y666"/>
                  <rdf:li rdf:resource="https://identifiers.org/hgnc.symbol/SLC12A7"/>
                  <rdf:li rdf:resource="https://identifiers.org/ncbigene/10723"/>
                </rdf:Bag>
              </bqbiol:is>
            </rdf:Description>
          </rdf:RDF>
        </annotation>
      </fbc:geneProduct>
      <fbc:geneProduct metaid="meta_G_ENSG00000113532" sboTerm="SBO:0000243" fbc:id="G_ENSG00000113532" fbc:name="G_ENSG00000113532" fbc:label="G_ENSG00000113532">
        <annotation>
          <rdf:RDF xmlns:rdf="http://www.w3.org/1999/02/22-rdf-syntax-ns#" xmlns:dcterms="http://purl.org/dc/terms/" xmlns:vCard="http://www.w3.org/2001/vcard-rdf/3.0#" xmlns:vCard4="http://www.w3.org/2006/vcard/ns#" xmlns:bqbiol="http://biomodels.net/biology-qualifiers/" xmlns:bqmodel="http://biomodels.net/model-qualifiers/">
            <rdf:Description rdf:about="#meta_G_ENSG00000113532">
              <bqbiol:is>
                <rdf:Bag>
                  <rdf:li rdf:resource="https://identifiers.org/ensembl/ENSG00000113532"/>
                  <rdf:li rdf:resource="https://identifiers.org/ensembl/ENST00000231461"/>
                  <rdf:li rdf:resource="https://identifiers.org/ensembl/ENST00000451528"/>
                  <rdf:li rdf:resource="https://identifiers.org/ensembl/ENST00000507360"/>
                  <rdf:li rdf:resource="https://identifiers.org/ensembl/ENST00000523381"/>
                  <rdf:li rdf:resource="https://identifiers.org/ensembl/ENSP00000231461"/>
                  <rdf:li rdf:resource="https://identifiers.org/ensembl/ENSP00000428914"/>
                  <rdf:li rdf:resource="https://identifiers.org/ensembl/ENSP00000428826"/>
                  <rdf:li rdf:resource="https://identifiers.org/uniprot/Q92187"/>
                  <rdf:li rdf:resource="https://identifiers.org/hgnc.symbol/ST8SIA4"/>
                  <rdf:li rdf:resource="https://identifiers.org/ncbigene/7903"/>
                </rdf:Bag>
              </bqbiol:is>
            </rdf:Description>
          </rdf:RDF>
        </annotation>
      </fbc:geneProduct>
      <fbc:geneProduct metaid="meta_G_ENSG00000113552" sboTerm="SBO:0000243" fbc:id="G_ENSG00000113552" fbc:name="G_ENSG00000113552" fbc:label="G_ENSG00000113552">
        <annotation>
          <rdf:RDF xmlns:rdf="http://www.w3.org/1999/02/22-rdf-syntax-ns#" xmlns:dcterms="http://purl.org/dc/terms/" xmlns:vCard="http://www.w3.org/2001/vcard-rdf/3.0#" xmlns:vCard4="http://www.w3.org/2006/vcard/ns#" xmlns:bqbiol="http://biomodels.net/biology-qualifiers/" xmlns:bqmodel="http://biomodels.net/model-qualifiers/">
            <rdf:Description rdf:about="#meta_G_ENSG00000113552">
              <bqbiol:is>
                <rdf:Bag>
                  <rdf:li rdf:resource="https://identifiers.org/ensembl/ENSG00000113552"/>
                  <rdf:li rdf:resource="https://identifiers.org/ensembl/ENST00000513454"/>
                  <rdf:li rdf:resource="https://identifiers.org/ensembl/ENST00000311337"/>
                  <rdf:li rdf:resource="https://identifiers.org/ensembl/ENST00000500692"/>
                  <rdf:li rdf:resource="https://identifiers.org/ensembl/ENST00000508177"/>
                  <rdf:li rdf:resource="https://identifiers.org/ensembl/ENST00000503794"/>
                  <rdf:li rdf:resource="https://identifiers.org/ensembl/ENST00000504139"/>
                  <rdf:li rdf:resource="https://identifiers.org/ensembl/ENST00000505689"/>
                  <rdf:li rdf:resource="https://identifiers.org/ensembl/ENST00000515747"/>
                  <rdf:li rdf:resource="https://identifiers.org/ensembl/ENST00000507559"/>
                  <rdf:li rdf:resource="https://identifiers.org/ensembl/ENST00000510194"/>
                  <rdf:li rdf:resource="https://identifiers.org/ensembl/ENST00000503229"/>
                  <rdf:li rdf:resource="https://identifiers.org/ensembl/ENST00000507107"/>
                  <rdf:li rdf:resource="https://identifiers.org/ensembl/ENST00000504424"/>
                  <rdf:li rdf:resource="https://identifiers.org/ensembl/ENSP00000423494"/>
                  <rdf:li rdf:resource="https://identifiers.org/ensembl/ENSP00000311876"/>
                  <rdf:li rdf:resource="https://identifiers.org/ensembl/ENSP00000424275"/>
                  <rdf:li rdf:resource="https://identifiers.org/ensembl/ENSP00000423674"/>
                  <rdf:li rdf:resource="https://identifiers.org/ensembl/ENSP00000423485"/>
                  <rdf:li rdf:resource="https://identifiers.org/ensembl/ENSP00000424625"/>
                  <rdf:li rdf:resource="https://identifiers.org/ensembl/ENSP00000421524"/>
                  <rdf:li rdf:resource="https://identifiers.org/ensembl/ENSP00000424537"/>
                  <rdf:li rdf:resource="https://identifiers.org/ensembl/ENSP00000422173"/>
                  <rdf:li rdf:resource="https://identifiers.org/ensembl/ENSP00000426583"/>
                  <rdf:li rdf:resource="https://identifiers.org/uniprot/P46926"/>
                  <rdf:li rdf:resource="https://identifiers.org/hgnc.symbol/GNPDA1"/>
                  <rdf:li rdf:resource="https://identifiers.org/ncbigene/10007"/>
                </rdf:Bag>
              </bqbiol:is>
            </rdf:Description>
          </rdf:RDF>
        </annotation>
      </fbc:geneProduct>
      <fbc:geneProduct metaid="meta_G_ENSG00000113569" sboTerm="SBO:0000243" fbc:id="G_ENSG00000113569" fbc:name="G_ENSG00000113569" fbc:label="G_ENSG00000113569">
        <annotation>
          <rdf:RDF xmlns:rdf="http://www.w3.org/1999/02/22-rdf-syntax-ns#" xmlns:dcterms="http://purl.org/dc/terms/" xmlns:vCard="http://www.w3.org/2001/vcard-rdf/3.0#" xmlns:vCard4="http://www.w3.org/2006/vcard/ns#" xmlns:bqbiol="http://biomodels.net/biology-qualifiers/" xmlns:bqmodel="http://biomodels.net/model-qualifiers/">
            <rdf:Description rdf:about="#meta_G_ENSG00000113569">
              <bqbiol:is>
                <rdf:Bag>
                  <rdf:li rdf:resource="https://identifiers.org/ensembl/ENSG00000113569"/>
                  <rdf:li rdf:resource="https://identifiers.org/ensembl/ENST00000231498"/>
                  <rdf:li rdf:resource="https://identifiers.org/ensembl/ENST00000508182"/>
                  <rdf:li rdf:resource="https://identifiers.org/ensembl/ENST00000502533"/>
                  <rdf:li rdf:resource="https://identifiers.org/ensembl/ENST00000381843"/>
                  <rdf:li rdf:resource="https://identifiers.org/ensembl/ENST00000513532"/>
                  <rdf:li rdf:resource="https://identifiers.org/ensembl/ENST00000515054"/>
                  <rdf:li rdf:resource="https://identifiers.org/ensembl/ENST00000507233"/>
                  <rdf:li rdf:resource="https://identifiers.org/ensembl/ENST00000507675"/>
                  <rdf:li rdf:resource="https://identifiers.org/ensembl/ENSP00000231498"/>
                  <rdf:li rdf:resource="https://identifiers.org/ensembl/ENSP00000371265"/>
                  <rdf:li rdf:resource="https://identifiers.org/ensembl/ENSP00000422019"/>
                  <rdf:li rdf:resource="https://identifiers.org/ensembl/ENSP00000423484"/>
                  <rdf:li rdf:resource="https://identifiers.org/uniprot/O75694"/>
                  <rdf:li rdf:resource="https://identifiers.org/hgnc.symbol/NUP155"/>
                  <rdf:li rdf:resource="https://identifiers.org/ncbigene/9631"/>
                </rdf:Bag>
              </bqbiol:is>
            </rdf:Description>
          </rdf:RDF>
        </annotation>
      </fbc:geneProduct>
      <fbc:geneProduct metaid="meta_G_ENSG00000113593" sboTerm="SBO:0000243" fbc:id="G_ENSG00000113593" fbc:name="G_ENSG00000113593" fbc:label="G_ENSG00000113593">
        <annotation>
          <rdf:RDF xmlns:rdf="http://www.w3.org/1999/02/22-rdf-syntax-ns#" xmlns:dcterms="http://purl.org/dc/terms/" xmlns:vCard="http://www.w3.org/2001/vcard-rdf/3.0#" xmlns:vCard4="http://www.w3.org/2006/vcard/ns#" xmlns:bqbiol="http://biomodels.net/biology-qualifiers/" xmlns:bqmodel="http://biomodels.net/model-qualifiers/">
            <rdf:Description rdf:about="#meta_G_ENSG00000113593">
              <bqbiol:is>
                <rdf:Bag>
                  <rdf:li rdf:resource="https://identifiers.org/ensembl/ENSG00000113593"/>
                  <rdf:li rdf:resource="https://identifiers.org/ensembl/ENST00000508982"/>
                  <rdf:li rdf:resource="https://identifiers.org/ensembl/ENST00000261308"/>
                  <rdf:li rdf:resource="https://identifiers.org/ensembl/ENST00000503435"/>
                  <rdf:li rdf:resource="https://identifiers.org/ensembl/ENST00000515447"/>
                  <rdf:li rdf:resource="https://identifiers.org/ensembl/ENST00000510930"/>
                  <rdf:li rdf:resource="https://identifiers.org/ensembl/ENST00000511908"/>
                  <rdf:li rdf:resource="https://identifiers.org/ensembl/ENST00000502703"/>
                  <rdf:li rdf:resource="https://identifiers.org/ensembl/ENST00000505380"/>
                  <rdf:li rdf:resource="https://identifiers.org/ensembl/ENST00000507608"/>
                  <rdf:li rdf:resource="https://identifiers.org/ensembl/ENST00000514172"/>
                  <rdf:li rdf:resource="https://identifiers.org/ensembl/ENST00000511334"/>
                  <rdf:li rdf:resource="https://identifiers.org/ensembl/ENST00000515151"/>
                  <rdf:li rdf:resource="https://identifiers.org/ensembl/ENST00000513773"/>
                  <rdf:li rdf:resource="https://identifiers.org/ensembl/ENST00000535264"/>
                  <rdf:li rdf:resource="https://identifiers.org/ensembl/ENST00000538977"/>
                  <rdf:li rdf:resource="https://identifiers.org/ensembl/ENSP00000261308"/>
                  <rdf:li rdf:resource="https://identifiers.org/ensembl/ENSP00000427642"/>
                  <rdf:li rdf:resource="https://identifiers.org/ensembl/ENSP00000424519"/>
                  <rdf:li rdf:resource="https://identifiers.org/ensembl/ENSP00000423486"/>
                  <rdf:li rdf:resource="https://identifiers.org/ensembl/ENSP00000425390"/>
                  <rdf:li rdf:resource="https://identifiers.org/ensembl/ENSP00000427054"/>
                  <rdf:li rdf:resource="https://identifiers.org/ensembl/ENSP00000423234"/>
                  <rdf:li rdf:resource="https://identifiers.org/ensembl/ENSP00000421595"/>
                  <rdf:li rdf:resource="https://identifiers.org/ensembl/ENSP00000442371"/>
                  <rdf:li rdf:resource="https://identifiers.org/ensembl/ENSP00000444496"/>
                  <rdf:li rdf:resource="https://identifiers.org/uniprot/Q96BP3"/>
                  <rdf:li rdf:resource="https://identifiers.org/hgnc.symbol/PPWD1"/>
                  <rdf:li rdf:resource="https://identifiers.org/ncbigene/23398"/>
                </rdf:Bag>
              </bqbiol:is>
            </rdf:Description>
          </rdf:RDF>
        </annotation>
      </fbc:geneProduct>
      <fbc:geneProduct metaid="meta_G_ENSG00000113643" sboTerm="SBO:0000243" fbc:id="G_ENSG00000113643" fbc:name="G_ENSG00000113643" fbc:label="G_ENSG00000113643">
        <annotation>
          <rdf:RDF xmlns:rdf="http://www.w3.org/1999/02/22-rdf-syntax-ns#" xmlns:dcterms="http://purl.org/dc/terms/" xmlns:vCard="http://www.w3.org/2001/vcard-rdf/3.0#" xmlns:vCard4="http://www.w3.org/2006/vcard/ns#" xmlns:bqbiol="http://biomodels.net/biology-qualifiers/" xmlns:bqmodel="http://biomodels.net/model-qualifiers/">
            <rdf:Description rdf:about="#meta_G_ENSG00000113643">
              <bqbiol:is>
                <rdf:Bag>
                  <rdf:li rdf:resource="https://identifiers.org/ensembl/ENSG00000113643"/>
                  <rdf:li rdf:resource="https://identifiers.org/ensembl/ENST00000231572"/>
                  <rdf:li rdf:resource="https://identifiers.org/ensembl/ENST00000524082"/>
                  <rdf:li rdf:resource="https://identifiers.org/ensembl/ENST00000521329"/>
                  <rdf:li rdf:resource="https://identifiers.org/ensembl/ENST00000522834"/>
                  <rdf:li rdf:resource="https://identifiers.org/ensembl/ENST00000521939"/>
                  <rdf:li rdf:resource="https://identifiers.org/ensembl/ENST00000520013"/>
                  <rdf:li rdf:resource="https://identifiers.org/ensembl/ENST00000519346"/>
                  <rdf:li rdf:resource="https://identifiers.org/ensembl/ENST00000518757"/>
                  <rdf:li rdf:resource="https://identifiers.org/ensembl/ENST00000520421"/>
                  <rdf:li rdf:resource="https://identifiers.org/ensembl/ENST00000626454"/>
                  <rdf:li rdf:resource="https://identifiers.org/ensembl/ENSP00000231572"/>
                  <rdf:li rdf:resource="https://identifiers.org/ensembl/ENSP00000428494"/>
                  <rdf:li rdf:resource="https://identifiers.org/ensembl/ENSP00000430035"/>
                  <rdf:li rdf:resource="https://identifiers.org/ensembl/ENSP00000429030"/>
                  <rdf:li rdf:resource="https://identifiers.org/ensembl/ENSP00000486284"/>
                  <rdf:li rdf:resource="https://identifiers.org/uniprot/P54136"/>
                  <rdf:li rdf:resource="https://identifiers.org/hgnc.symbol/RARS1"/>
                  <rdf:li rdf:resource="https://identifiers.org/ncbigene/5917"/>
                </rdf:Bag>
              </bqbiol:is>
            </rdf:Description>
          </rdf:RDF>
        </annotation>
      </fbc:geneProduct>
      <fbc:geneProduct metaid="meta_G_ENSG00000113732" sboTerm="SBO:0000243" fbc:id="G_ENSG00000113732" fbc:name="G_ENSG00000113732" fbc:label="G_ENSG00000113732">
        <annotation>
          <rdf:RDF xmlns:rdf="http://www.w3.org/1999/02/22-rdf-syntax-ns#" xmlns:dcterms="http://purl.org/dc/terms/" xmlns:vCard="http://www.w3.org/2001/vcard-rdf/3.0#" xmlns:vCard4="http://www.w3.org/2006/vcard/ns#" xmlns:bqbiol="http://biomodels.net/biology-qualifiers/" xmlns:bqmodel="http://biomodels.net/model-qualifiers/">
            <rdf:Description rdf:about="#meta_G_ENSG00000113732">
              <bqbiol:is>
                <rdf:Bag>
                  <rdf:li rdf:resource="https://identifiers.org/ensembl/ENSG00000113732"/>
                  <rdf:li rdf:resource="https://identifiers.org/ensembl/ENST00000519374"/>
                  <rdf:li rdf:resource="https://identifiers.org/ensembl/ENST00000519911"/>
                  <rdf:li rdf:resource="https://identifiers.org/ensembl/ENST00000265093"/>
                  <rdf:li rdf:resource="https://identifiers.org/ensembl/ENST00000517669"/>
                  <rdf:li rdf:resource="https://identifiers.org/ensembl/ENSP00000429690"/>
                  <rdf:li rdf:resource="https://identifiers.org/ensembl/ENSP00000430896"/>
                  <rdf:li rdf:resource="https://identifiers.org/ensembl/ENSP00000265093"/>
                  <rdf:li rdf:resource="https://identifiers.org/ensembl/ENSP00000427941"/>
                  <rdf:li rdf:resource="https://identifiers.org/uniprot/O15342"/>
                  <rdf:li rdf:resource="https://identifiers.org/hgnc.symbol/ATP6V0E1"/>
                  <rdf:li rdf:resource="https://identifiers.org/ncbigene/8992"/>
                </rdf:Bag>
              </bqbiol:is>
            </rdf:Description>
          </rdf:RDF>
        </annotation>
      </fbc:geneProduct>
      <fbc:geneProduct metaid="meta_G_ENSG00000113790" sboTerm="SBO:0000243" fbc:id="G_ENSG00000113790" fbc:name="G_ENSG00000113790" fbc:label="G_ENSG00000113790">
        <annotation>
          <rdf:RDF xmlns:rdf="http://www.w3.org/1999/02/22-rdf-syntax-ns#" xmlns:dcterms="http://purl.org/dc/terms/" xmlns:vCard="http://www.w3.org/2001/vcard-rdf/3.0#" xmlns:vCard4="http://www.w3.org/2006/vcard/ns#" xmlns:bqbiol="http://biomodels.net/biology-qualifiers/" xmlns:bqmodel="http://biomodels.net/model-qualifiers/">
            <rdf:Description rdf:about="#meta_G_ENSG00000113790">
              <bqbiol:is>
                <rdf:Bag>
                  <rdf:li rdf:resource="https://identifiers.org/ensembl/ENSG00000113790"/>
                  <rdf:li rdf:resource="https://identifiers.org/ensembl/ENST00000231887"/>
                  <rdf:li rdf:resource="https://identifiers.org/ensembl/ENST00000456310"/>
                  <rdf:li rdf:resource="https://identifiers.org/ensembl/ENST00000483104"/>
                  <rdf:li rdf:resource="https://identifiers.org/ensembl/ENST00000475987"/>
                  <rdf:li rdf:resource="https://identifiers.org/ensembl/ENST00000440662"/>
                  <rdf:li rdf:resource="https://identifiers.org/ensembl/ENST00000465178"/>
                  <rdf:li rdf:resource="https://identifiers.org/ensembl/ENSP00000231887"/>
                  <rdf:li rdf:resource="https://identifiers.org/ensembl/ENSP00000387746"/>
                  <rdf:li rdf:resource="https://identifiers.org/ensembl/ENSP00000396798"/>
                  <rdf:li rdf:resource="https://identifiers.org/uniprot/Q08426"/>
                  <rdf:li rdf:resource="https://identifiers.org/hgnc.symbol/EHHADH"/>
                  <rdf:li rdf:resource="https://identifiers.org/ncbigene/1962"/>
                </rdf:Bag>
              </bqbiol:is>
            </rdf:Description>
          </rdf:RDF>
        </annotation>
      </fbc:geneProduct>
      <fbc:geneProduct metaid="meta_G_ENSG00000113924" sboTerm="SBO:0000243" fbc:id="G_ENSG00000113924" fbc:name="G_ENSG00000113924" fbc:label="G_ENSG00000113924">
        <annotation>
          <rdf:RDF xmlns:rdf="http://www.w3.org/1999/02/22-rdf-syntax-ns#" xmlns:dcterms="http://purl.org/dc/terms/" xmlns:vCard="http://www.w3.org/2001/vcard-rdf/3.0#" xmlns:vCard4="http://www.w3.org/2006/vcard/ns#" xmlns:bqbiol="http://biomodels.net/biology-qualifiers/" xmlns:bqmodel="http://biomodels.net/model-qualifiers/">
            <rdf:Description rdf:about="#meta_G_ENSG00000113924">
              <bqbiol:is>
                <rdf:Bag>
                  <rdf:li rdf:resource="https://identifiers.org/ensembl/ENSG00000113924"/>
                  <rdf:li rdf:resource="https://identifiers.org/ensembl/ENST00000283871"/>
                  <rdf:li rdf:resource="https://identifiers.org/ensembl/ENST00000492108"/>
                  <rdf:li rdf:resource="https://identifiers.org/ensembl/ENST00000470321"/>
                  <rdf:li rdf:resource="https://identifiers.org/ensembl/ENST00000475447"/>
                  <rdf:li rdf:resource="https://identifiers.org/ensembl/ENST00000494453"/>
                  <rdf:li rdf:resource="https://identifiers.org/ensembl/ENST00000476082"/>
                  <rdf:li rdf:resource="https://identifiers.org/ensembl/ENST00000485313"/>
                  <rdf:li rdf:resource="https://identifiers.org/ensembl/ENST00000488183"/>
                  <rdf:li rdf:resource="https://identifiers.org/ensembl/ENST00000466528"/>
                  <rdf:li rdf:resource="https://identifiers.org/ensembl/ENST00000480862"/>
                  <rdf:li rdf:resource="https://identifiers.org/ensembl/ENSP00000283871"/>
                  <rdf:li rdf:resource="https://identifiers.org/ensembl/ENSP00000419838"/>
                  <rdf:li rdf:resource="https://identifiers.org/ensembl/ENSP00000417977"/>
                  <rdf:li rdf:resource="https://identifiers.org/ensembl/ENSP00000419163"/>
                  <rdf:li rdf:resource="https://identifiers.org/ensembl/ENSP00000419560"/>
                  <rdf:li rdf:resource="https://identifiers.org/uniprot/Q93099"/>
                  <rdf:li rdf:resource="https://identifiers.org/hgnc.symbol/HGD"/>
                  <rdf:li rdf:resource="https://identifiers.org/ncbigene/3081"/>
                </rdf:Bag>
              </bqbiol:is>
            </rdf:Description>
          </rdf:RDF>
        </annotation>
      </fbc:geneProduct>
      <fbc:geneProduct metaid="meta_G_ENSG00000114021" sboTerm="SBO:0000243" fbc:id="G_ENSG00000114021" fbc:name="G_ENSG00000114021" fbc:label="G_ENSG00000114021">
        <annotation>
          <rdf:RDF xmlns:rdf="http://www.w3.org/1999/02/22-rdf-syntax-ns#" xmlns:dcterms="http://purl.org/dc/terms/" xmlns:vCard="http://www.w3.org/2001/vcard-rdf/3.0#" xmlns:vCard4="http://www.w3.org/2006/vcard/ns#" xmlns:bqbiol="http://biomodels.net/biology-qualifiers/" xmlns:bqmodel="http://biomodels.net/model-qualifiers/">
            <rdf:Description rdf:about="#meta_G_ENSG00000114021">
              <bqbiol:is>
                <rdf:Bag>
                  <rdf:li rdf:resource="https://identifiers.org/ensembl/ENSG00000114021"/>
                  <rdf:li rdf:resource="https://identifiers.org/ensembl/ENST00000394140"/>
                  <rdf:li rdf:resource="https://identifiers.org/ensembl/ENST00000465368"/>
                  <rdf:li rdf:resource="https://identifiers.org/ensembl/ENST00000478856"/>
                  <rdf:li rdf:resource="https://identifiers.org/ensembl/ENST00000480073"/>
                  <rdf:li rdf:resource="https://identifiers.org/ensembl/ENST00000460317"/>
                  <rdf:li rdf:resource="https://identifiers.org/ensembl/ENST00000497785"/>
                  <rdf:li rdf:resource="https://identifiers.org/ensembl/ENST00000472392"/>
                  <rdf:li rdf:resource="https://identifiers.org/ensembl/ENSP00000377696"/>
                  <rdf:li rdf:resource="https://identifiers.org/ensembl/ENSP00000419157"/>
                  <rdf:li rdf:resource="https://identifiers.org/ensembl/ENSP00000419239"/>
                  <rdf:li rdf:resource="https://identifiers.org/ensembl/ENSP00000419189"/>
                  <rdf:li rdf:resource="https://identifiers.org/uniprot/Q9NQR4"/>
                  <rdf:li rdf:resource="https://identifiers.org/hgnc.symbol/NIT2"/>
                  <rdf:li rdf:resource="https://identifiers.org/ncbigene/56954"/>
                </rdf:Bag>
              </bqbiol:is>
            </rdf:Description>
          </rdf:RDF>
        </annotation>
      </fbc:geneProduct>
      <fbc:geneProduct metaid="meta_G_ENSG00000114054" sboTerm="SBO:0000243" fbc:id="G_ENSG00000114054" fbc:name="G_ENSG00000114054" fbc:label="G_ENSG00000114054">
        <annotation>
          <rdf:RDF xmlns:rdf="http://www.w3.org/1999/02/22-rdf-syntax-ns#" xmlns:dcterms="http://purl.org/dc/terms/" xmlns:vCard="http://www.w3.org/2001/vcard-rdf/3.0#" xmlns:vCard4="http://www.w3.org/2006/vcard/ns#" xmlns:bqbiol="http://biomodels.net/biology-qualifiers/" xmlns:bqmodel="http://biomodels.net/model-qualifiers/">
            <rdf:Description rdf:about="#meta_G_ENSG00000114054">
              <bqbiol:is>
                <rdf:Bag>
                  <rdf:li rdf:resource="https://identifiers.org/ensembl/ENSG00000114054"/>
                  <rdf:li rdf:resource="https://identifiers.org/ensembl/ENST00000251654"/>
                  <rdf:li rdf:resource="https://identifiers.org/ensembl/ENST00000490504"/>
                  <rdf:li rdf:resource="https://identifiers.org/ensembl/ENST00000483687"/>
                  <rdf:li rdf:resource="https://identifiers.org/ensembl/ENST00000468777"/>
                  <rdf:li rdf:resource="https://identifiers.org/ensembl/ENST00000462637"/>
                  <rdf:li rdf:resource="https://identifiers.org/ensembl/ENST00000466072"/>
                  <rdf:li rdf:resource="https://identifiers.org/ensembl/ENST00000484181"/>
                  <rdf:li rdf:resource="https://identifiers.org/ensembl/ENST00000482086"/>
                  <rdf:li rdf:resource="https://identifiers.org/ensembl/ENST00000471595"/>
                  <rdf:li rdf:resource="https://identifiers.org/ensembl/ENST00000469217"/>
                  <rdf:li rdf:resource="https://identifiers.org/ensembl/ENST00000465423"/>
                  <rdf:li rdf:resource="https://identifiers.org/ensembl/ENST00000478469"/>
                  <rdf:li rdf:resource="https://identifiers.org/ensembl/ENST00000474833"/>
                  <rdf:li rdf:resource="https://identifiers.org/ensembl/ENST00000462542"/>
                  <rdf:li rdf:resource="https://identifiers.org/ensembl/ENST00000494742"/>
                  <rdf:li rdf:resource="https://identifiers.org/ensembl/ENST00000459873"/>
                  <rdf:li rdf:resource="https://identifiers.org/ensembl/ENST00000475214"/>
                  <rdf:li rdf:resource="https://identifiers.org/ensembl/ENST00000465176"/>
                  <rdf:li rdf:resource="https://identifiers.org/ensembl/ENST00000473073"/>
                  <rdf:li rdf:resource="https://identifiers.org/ensembl/ENSP00000251654"/>
                  <rdf:li rdf:resource="https://identifiers.org/ensembl/ENSP00000418307"/>
                  <rdf:li rdf:resource="https://identifiers.org/ensembl/ENSP00000420639"/>
                  <rdf:li rdf:resource="https://identifiers.org/ensembl/ENSP00000419129"/>
                  <rdf:li rdf:resource="https://identifiers.org/ensembl/ENSP00000420391"/>
                  <rdf:li rdf:resource="https://identifiers.org/ensembl/ENSP00000420158"/>
                  <rdf:li rdf:resource="https://identifiers.org/ensembl/ENSP00000417937"/>
                  <rdf:li rdf:resource="https://identifiers.org/ensembl/ENSP00000417253"/>
                  <rdf:li rdf:resource="https://identifiers.org/ensembl/ENSP00000417549"/>
                  <rdf:li rdf:resource="https://identifiers.org/ensembl/ENSP00000419027"/>
                  <rdf:li rdf:resource="https://identifiers.org/ensembl/ENSP00000419263"/>
                  <rdf:li rdf:resource="https://identifiers.org/ensembl/ENSP00000420759"/>
                  <rdf:li rdf:resource="https://identifiers.org/ensembl/ENSP00000419563"/>
                  <rdf:li rdf:resource="https://identifiers.org/ensembl/ENSP00000418020"/>
                  <rdf:li rdf:resource="https://identifiers.org/ensembl/ENSP00000419293"/>
                  <rdf:li rdf:resource="https://identifiers.org/uniprot/P05166"/>
                  <rdf:li rdf:resource="https://identifiers.org/hgnc.symbol/PCCB"/>
                  <rdf:li rdf:resource="https://identifiers.org/ncbigene/5096"/>
                </rdf:Bag>
              </bqbiol:is>
            </rdf:Description>
          </rdf:RDF>
        </annotation>
      </fbc:geneProduct>
      <fbc:geneProduct metaid="meta_G_ENSG00000114062" sboTerm="SBO:0000243" fbc:id="G_ENSG00000114062" fbc:name="G_ENSG00000114062" fbc:label="G_ENSG00000114062">
        <annotation>
          <rdf:RDF xmlns:rdf="http://www.w3.org/1999/02/22-rdf-syntax-ns#" xmlns:dcterms="http://purl.org/dc/terms/" xmlns:vCard="http://www.w3.org/2001/vcard-rdf/3.0#" xmlns:vCard4="http://www.w3.org/2006/vcard/ns#" xmlns:bqbiol="http://biomodels.net/biology-qualifiers/" xmlns:bqmodel="http://biomodels.net/model-qualifiers/">
            <rdf:Description rdf:about="#meta_G_ENSG00000114062">
              <bqbiol:is>
                <rdf:Bag>
                  <rdf:li rdf:resource="https://identifiers.org/ensembl/ENSG00000114062"/>
                  <rdf:li rdf:resource="https://identifiers.org/ensembl/ENST00000636667"/>
                  <rdf:li rdf:resource="https://identifiers.org/ensembl/ENST00000638011"/>
                  <rdf:li rdf:resource="https://identifiers.org/ensembl/ENST00000637886"/>
                  <rdf:li rdf:resource="https://identifiers.org/ensembl/ENST00000638155"/>
                  <rdf:li rdf:resource="https://identifiers.org/ensembl/ENST00000635914"/>
                  <rdf:li rdf:resource="https://identifiers.org/ensembl/ENST00000438097"/>
                  <rdf:li rdf:resource="https://identifiers.org/ensembl/ENST00000648336"/>
                  <rdf:li rdf:resource="https://identifiers.org/ensembl/ENST00000630424"/>
                  <rdf:li rdf:resource="https://identifiers.org/ensembl/ENST00000649550"/>
                  <rdf:li rdf:resource="https://identifiers.org/ensembl/ENST00000650110"/>
                  <rdf:li rdf:resource="https://identifiers.org/ensembl/ENST00000428984"/>
                  <rdf:li rdf:resource="https://identifiers.org/ensembl/ENST00000566215"/>
                  <rdf:li rdf:resource="https://identifiers.org/ensembl/ENST00000626176"/>
                  <rdf:li rdf:resource="https://identifiers.org/ensembl/ENST00000604860"/>
                  <rdf:li rdf:resource="https://identifiers.org/ensembl/ENST00000675177"/>
                  <rdf:li rdf:resource="https://identifiers.org/ensembl/ENST00000675593"/>
                  <rdf:li rdf:resource="https://identifiers.org/ensembl/ENST00000625778"/>
                  <rdf:li rdf:resource="https://identifiers.org/ensembl/ENST00000631247"/>
                  <rdf:li rdf:resource="https://identifiers.org/ensembl/ENST00000675000"/>
                  <rdf:li rdf:resource="https://identifiers.org/ensembl/ENST00000626068"/>
                  <rdf:li rdf:resource="https://identifiers.org/ensembl/ENST00000626793"/>
                  <rdf:li rdf:resource="https://identifiers.org/ensembl/ENST00000628733"/>
                  <rdf:li rdf:resource="https://identifiers.org/ensembl/ENST00000630907"/>
                  <rdf:li rdf:resource="https://identifiers.org/ensembl/ENST00000675038"/>
                  <rdf:li rdf:resource="https://identifiers.org/ensembl/ENST00000630607"/>
                  <rdf:li rdf:resource="https://identifiers.org/ensembl/ENST00000629886"/>
                  <rdf:li rdf:resource="https://identifiers.org/ensembl/ENST00000628267"/>
                  <rdf:li rdf:resource="https://identifiers.org/ensembl/ENST00000629252"/>
                  <rdf:li rdf:resource="https://identifiers.org/ensembl/ENST00000628890"/>
                  <rdf:li rdf:resource="https://identifiers.org/ensembl/ENST00000625681"/>
                  <rdf:li rdf:resource="https://identifiers.org/ensembl/ENST00000626589"/>
                  <rdf:li rdf:resource="https://identifiers.org/ensembl/ENST00000676452"/>
                  <rdf:li rdf:resource="https://identifiers.org/ensembl/ENST00000627018"/>
                  <rdf:li rdf:resource="https://identifiers.org/ensembl/ENSP00000489625"/>
                  <rdf:li rdf:resource="https://identifiers.org/ensembl/ENSP00000490111"/>
                  <rdf:li rdf:resource="https://identifiers.org/ensembl/ENSP00000490258"/>
                  <rdf:li rdf:resource="https://identifiers.org/ensembl/ENSP00000490557"/>
                  <rdf:li rdf:resource="https://identifiers.org/ensembl/ENSP00000490563"/>
                  <rdf:li rdf:resource="https://identifiers.org/ensembl/ENSP00000411258"/>
                  <rdf:li rdf:resource="https://identifiers.org/ensembl/ENSP00000497572"/>
                  <rdf:li rdf:resource="https://identifiers.org/ensembl/ENSP00000486349"/>
                  <rdf:li rdf:resource="https://identifiers.org/ensembl/ENSP00000497549"/>
                  <rdf:li rdf:resource="https://identifiers.org/ensembl/ENSP00000497594"/>
                  <rdf:li rdf:resource="https://identifiers.org/ensembl/ENSP00000401265"/>
                  <rdf:li rdf:resource="https://identifiers.org/ensembl/ENSP00000457771"/>
                  <rdf:li rdf:resource="https://identifiers.org/ensembl/ENSP00000487178"/>
                  <rdf:li rdf:resource="https://identifiers.org/ensembl/ENSP00000473822"/>
                  <rdf:li rdf:resource="https://identifiers.org/ensembl/ENSP00000502703"/>
                  <rdf:li rdf:resource="https://identifiers.org/ensembl/ENSP00000487217"/>
                  <rdf:li rdf:resource="https://identifiers.org/ensembl/ENSP00000486388"/>
                  <rdf:li rdf:resource="https://identifiers.org/ensembl/ENSP00000485958"/>
                  <rdf:li rdf:resource="https://identifiers.org/ensembl/ENSP00000487148"/>
                  <rdf:li rdf:resource="https://identifiers.org/ensembl/ENSP00000487552"/>
                  <rdf:li rdf:resource="https://identifiers.org/ensembl/ENSP00000486900"/>
                  <rdf:li rdf:resource="https://identifiers.org/ensembl/ENSP00000485732"/>
                  <rdf:li rdf:resource="https://identifiers.org/ensembl/ENSP00000486601"/>
                  <rdf:li rdf:resource="https://identifiers.org/ensembl/ENSP00000486066"/>
                  <rdf:li rdf:resource="https://identifiers.org/uniprot/Q05086"/>
                  <rdf:li rdf:resource="https://identifiers.org/hgnc.symbol/UBE3A"/>
                  <rdf:li rdf:resource="https://identifiers.org/ncbigene/7337"/>
                </rdf:Bag>
              </bqbiol:is>
            </rdf:Description>
          </rdf:RDF>
        </annotation>
      </fbc:geneProduct>
      <fbc:geneProduct metaid="meta_G_ENSG00000114113" sboTerm="SBO:0000243" fbc:id="G_ENSG00000114113" fbc:name="G_ENSG00000114113" fbc:label="G_ENSG00000114113">
        <annotation>
          <rdf:RDF xmlns:rdf="http://www.w3.org/1999/02/22-rdf-syntax-ns#" xmlns:dcterms="http://purl.org/dc/terms/" xmlns:vCard="http://www.w3.org/2001/vcard-rdf/3.0#" xmlns:vCard4="http://www.w3.org/2006/vcard/ns#" xmlns:bqbiol="http://biomodels.net/biology-qualifiers/" xmlns:bqmodel="http://biomodels.net/model-qualifiers/">
            <rdf:Description rdf:about="#meta_G_ENSG00000114113">
              <bqbiol:is>
                <rdf:Bag>
                  <rdf:li rdf:resource="https://identifiers.org/ensembl/ENSG00000114113"/>
                  <rdf:li rdf:resource="https://identifiers.org/ensembl/ENST00000232217"/>
                  <rdf:li rdf:resource="https://identifiers.org/ensembl/ENST00000511956"/>
                  <rdf:li rdf:resource="https://identifiers.org/ensembl/ENST00000506825"/>
                  <rdf:li rdf:resource="https://identifiers.org/ensembl/ENSP00000232217"/>
                  <rdf:li rdf:resource="https://identifiers.org/ensembl/ENSP00000424333"/>
                  <rdf:li rdf:resource="https://identifiers.org/ensembl/ENSP00000421266"/>
                  <rdf:li rdf:resource="https://identifiers.org/uniprot/P50120"/>
                  <rdf:li rdf:resource="https://identifiers.org/hgnc.symbol/RBP2"/>
                  <rdf:li rdf:resource="https://identifiers.org/ncbigene/5948"/>
                </rdf:Bag>
              </bqbiol:is>
            </rdf:Description>
          </rdf:RDF>
        </annotation>
      </fbc:geneProduct>
      <fbc:geneProduct metaid="meta_G_ENSG00000114115" sboTerm="SBO:0000243" fbc:id="G_ENSG00000114115" fbc:name="G_ENSG00000114115" fbc:label="G_ENSG00000114115">
        <annotation>
          <rdf:RDF xmlns:rdf="http://www.w3.org/1999/02/22-rdf-syntax-ns#" xmlns:dcterms="http://purl.org/dc/terms/" xmlns:vCard="http://www.w3.org/2001/vcard-rdf/3.0#" xmlns:vCard4="http://www.w3.org/2006/vcard/ns#" xmlns:bqbiol="http://biomodels.net/biology-qualifiers/" xmlns:bqmodel="http://biomodels.net/model-qualifiers/">
            <rdf:Description rdf:about="#meta_G_ENSG00000114115">
              <bqbiol:is>
                <rdf:Bag>
                  <rdf:li rdf:resource="https://identifiers.org/ensembl/ENSG00000114115"/>
                  <rdf:li rdf:resource="https://identifiers.org/ensembl/ENST00000474490"/>
                  <rdf:li rdf:resource="https://identifiers.org/ensembl/ENST00000672186"/>
                  <rdf:li rdf:resource="https://identifiers.org/ensembl/ENST00000619087"/>
                  <rdf:li rdf:resource="https://identifiers.org/ensembl/ENST00000483943"/>
                  <rdf:li rdf:resource="https://identifiers.org/ensembl/ENST00000487424"/>
                  <rdf:li rdf:resource="https://identifiers.org/ensembl/ENST00000492918"/>
                  <rdf:li rdf:resource="https://identifiers.org/ensembl/ENST00000232219"/>
                  <rdf:li rdf:resource="https://identifiers.org/ensembl/ENST00000617459"/>
                  <rdf:li rdf:resource="https://identifiers.org/ensembl/ENSP00000500931"/>
                  <rdf:li rdf:resource="https://identifiers.org/ensembl/ENSP00000482165"/>
                  <rdf:li rdf:resource="https://identifiers.org/ensembl/ENSP00000424813"/>
                  <rdf:li rdf:resource="https://identifiers.org/ensembl/ENSP00000427492"/>
                  <rdf:li rdf:resource="https://identifiers.org/ensembl/ENSP00000429166"/>
                  <rdf:li rdf:resource="https://identifiers.org/ensembl/ENSP00000232219"/>
                  <rdf:li rdf:resource="https://identifiers.org/ensembl/ENSP00000477621"/>
                  <rdf:li rdf:resource="https://identifiers.org/uniprot/P09455"/>
                  <rdf:li rdf:resource="https://identifiers.org/hgnc.symbol/RBP1"/>
                  <rdf:li rdf:resource="https://identifiers.org/ncbigene/5947"/>
                </rdf:Bag>
              </bqbiol:is>
            </rdf:Description>
          </rdf:RDF>
        </annotation>
      </fbc:geneProduct>
      <fbc:geneProduct metaid="meta_G_ENSG00000114120" sboTerm="SBO:0000243" fbc:id="G_ENSG00000114120" fbc:name="G_ENSG00000114120" fbc:label="G_ENSG00000114120">
        <annotation>
          <rdf:RDF xmlns:rdf="http://www.w3.org/1999/02/22-rdf-syntax-ns#" xmlns:dcterms="http://purl.org/dc/terms/" xmlns:vCard="http://www.w3.org/2001/vcard-rdf/3.0#" xmlns:vCard4="http://www.w3.org/2006/vcard/ns#" xmlns:bqbiol="http://biomodels.net/biology-qualifiers/" xmlns:bqmodel="http://biomodels.net/model-qualifiers/">
            <rdf:Description rdf:about="#meta_G_ENSG00000114120">
              <bqbiol:is>
                <rdf:Bag>
                  <rdf:li rdf:resource="https://identifiers.org/ensembl/ENSG00000114120"/>
                  <rdf:li rdf:resource="https://identifiers.org/ensembl/ENST00000324194"/>
                  <rdf:li rdf:resource="https://identifiers.org/ensembl/ENST00000446041"/>
                  <rdf:li rdf:resource="https://identifiers.org/ensembl/ENST00000507429"/>
                  <rdf:li rdf:resource="https://identifiers.org/ensembl/ENST00000453248"/>
                  <rdf:li rdf:resource="https://identifiers.org/ensembl/ENST00000513887"/>
                  <rdf:li rdf:resource="https://identifiers.org/ensembl/ENST00000648615"/>
                  <rdf:li rdf:resource="https://identifiers.org/ensembl/ENST00000502594"/>
                  <rdf:li rdf:resource="https://identifiers.org/ensembl/ENST00000512023"/>
                  <rdf:li rdf:resource="https://identifiers.org/ensembl/ENST00000512506"/>
                  <rdf:li rdf:resource="https://identifiers.org/ensembl/ENST00000631654"/>
                  <rdf:li rdf:resource="https://identifiers.org/ensembl/ENSP00000320688"/>
                  <rdf:li rdf:resource="https://identifiers.org/ensembl/ENSP00000401938"/>
                  <rdf:li rdf:resource="https://identifiers.org/ensembl/ENSP00000421470"/>
                  <rdf:li rdf:resource="https://identifiers.org/ensembl/ENSP00000391521"/>
                  <rdf:li rdf:resource="https://identifiers.org/ensembl/ENSP00000422265"/>
                  <rdf:li rdf:resource="https://identifiers.org/ensembl/ENSP00000497436"/>
                  <rdf:li rdf:resource="https://identifiers.org/ensembl/ENSP00000423319"/>
                  <rdf:li rdf:resource="https://identifiers.org/ensembl/ENSP00000424505"/>
                  <rdf:li rdf:resource="https://identifiers.org/ensembl/ENSP00000423711"/>
                  <rdf:li rdf:resource="https://identifiers.org/ensembl/ENSP00000487839"/>
                  <rdf:li rdf:resource="https://identifiers.org/uniprot/Q96CQ1"/>
                  <rdf:li rdf:resource="https://identifiers.org/hgnc.symbol/SLC25A36"/>
                  <rdf:li rdf:resource="https://identifiers.org/ncbigene/55186"/>
                </rdf:Bag>
              </bqbiol:is>
            </rdf:Description>
          </rdf:RDF>
        </annotation>
      </fbc:geneProduct>
      <fbc:geneProduct metaid="meta_G_ENSG00000114124" sboTerm="SBO:0000243" fbc:id="G_ENSG00000114124" fbc:name="G_ENSG00000114124" fbc:label="G_ENSG00000114124">
        <annotation>
          <rdf:RDF xmlns:rdf="http://www.w3.org/1999/02/22-rdf-syntax-ns#" xmlns:dcterms="http://purl.org/dc/terms/" xmlns:vCard="http://www.w3.org/2001/vcard-rdf/3.0#" xmlns:vCard4="http://www.w3.org/2006/vcard/ns#" xmlns:bqbiol="http://biomodels.net/biology-qualifiers/" xmlns:bqmodel="http://biomodels.net/model-qualifiers/">
            <rdf:Description rdf:about="#meta_G_ENSG00000114124">
              <bqbiol:is>
                <rdf:Bag>
                  <rdf:li rdf:resource="https://identifiers.org/ensembl/ENSG00000114124"/>
                  <rdf:li rdf:resource="https://identifiers.org/ensembl/ENST00000264952"/>
                  <rdf:li rdf:resource="https://identifiers.org/ensembl/ENST00000682958"/>
                  <rdf:li rdf:resource="https://identifiers.org/ensembl/ENSP00000264952"/>
                  <rdf:li rdf:resource="https://identifiers.org/ensembl/ENSP00000508022"/>
                  <rdf:li rdf:resource="https://identifiers.org/uniprot/Q8WTQ7"/>
                  <rdf:li rdf:resource="https://identifiers.org/hgnc.symbol/GRK7"/>
                  <rdf:li rdf:resource="https://identifiers.org/ncbigene/131890"/>
                </rdf:Bag>
              </bqbiol:is>
            </rdf:Description>
          </rdf:RDF>
        </annotation>
      </fbc:geneProduct>
      <fbc:geneProduct metaid="meta_G_ENSG00000114166" sboTerm="SBO:0000243" fbc:id="G_ENSG00000114166" fbc:name="G_ENSG00000114166" fbc:label="G_ENSG00000114166">
        <annotation>
          <rdf:RDF xmlns:rdf="http://www.w3.org/1999/02/22-rdf-syntax-ns#" xmlns:dcterms="http://purl.org/dc/terms/" xmlns:vCard="http://www.w3.org/2001/vcard-rdf/3.0#" xmlns:vCard4="http://www.w3.org/2006/vcard/ns#" xmlns:bqbiol="http://biomodels.net/biology-qualifiers/" xmlns:bqmodel="http://biomodels.net/model-qualifiers/">
            <rdf:Description rdf:about="#meta_G_ENSG00000114166">
              <bqbiol:is>
                <rdf:Bag>
                  <rdf:li rdf:resource="https://identifiers.org/ensembl/ENSG00000114166"/>
                  <rdf:li rdf:resource="https://identifiers.org/ensembl/ENST00000263754"/>
                  <rdf:li rdf:resource="https://identifiers.org/ensembl/ENST00000426228"/>
                  <rdf:li rdf:resource="https://identifiers.org/ensembl/ENST00000469085"/>
                  <rdf:li rdf:resource="https://identifiers.org/ensembl/ENST00000468111"/>
                  <rdf:li rdf:resource="https://identifiers.org/ensembl/ENST00000468400"/>
                  <rdf:li rdf:resource="https://identifiers.org/ensembl/ENSP00000263754"/>
                  <rdf:li rdf:resource="https://identifiers.org/uniprot/Q92831"/>
                  <rdf:li rdf:resource="https://identifiers.org/hgnc.symbol/KAT2B"/>
                  <rdf:li rdf:resource="https://identifiers.org/ncbigene/8850"/>
                </rdf:Bag>
              </bqbiol:is>
            </rdf:Description>
          </rdf:RDF>
        </annotation>
      </fbc:geneProduct>
      <fbc:geneProduct metaid="meta_G_ENSG00000114200" sboTerm="SBO:0000243" fbc:id="G_ENSG00000114200" fbc:name="G_ENSG00000114200" fbc:label="G_ENSG00000114200">
        <annotation>
          <rdf:RDF xmlns:rdf="http://www.w3.org/1999/02/22-rdf-syntax-ns#" xmlns:dcterms="http://purl.org/dc/terms/" xmlns:vCard="http://www.w3.org/2001/vcard-rdf/3.0#" xmlns:vCard4="http://www.w3.org/2006/vcard/ns#" xmlns:bqbiol="http://biomodels.net/biology-qualifiers/" xmlns:bqmodel="http://biomodels.net/model-qualifiers/">
            <rdf:Description rdf:about="#meta_G_ENSG00000114200">
              <bqbiol:is>
                <rdf:Bag>
                  <rdf:li rdf:resource="https://identifiers.org/ensembl/ENSG00000114200"/>
                  <rdf:li rdf:resource="https://identifiers.org/ensembl/ENST00000264381"/>
                  <rdf:li rdf:resource="https://identifiers.org/ensembl/ENST00000497011"/>
                  <rdf:li rdf:resource="https://identifiers.org/ensembl/ENST00000482958"/>
                  <rdf:li rdf:resource="https://identifiers.org/ensembl/ENST00000479451"/>
                  <rdf:li rdf:resource="https://identifiers.org/ensembl/ENST00000488954"/>
                  <rdf:li rdf:resource="https://identifiers.org/ensembl/ENSP00000264381"/>
                  <rdf:li rdf:resource="https://identifiers.org/ensembl/ENSP00000419505"/>
                  <rdf:li rdf:resource="https://identifiers.org/ensembl/ENSP00000419804"/>
                  <rdf:li rdf:resource="https://identifiers.org/ensembl/ENSP00000418325"/>
                  <rdf:li rdf:resource="https://identifiers.org/ensembl/ENSP00000418504"/>
                  <rdf:li rdf:resource="https://identifiers.org/uniprot/P06276"/>
                  <rdf:li rdf:resource="https://identifiers.org/hgnc.symbol/BCHE"/>
                  <rdf:li rdf:resource="https://identifiers.org/ncbigene/590"/>
                </rdf:Bag>
              </bqbiol:is>
            </rdf:Description>
          </rdf:RDF>
        </annotation>
      </fbc:geneProduct>
      <fbc:geneProduct metaid="meta_G_ENSG00000114268" sboTerm="SBO:0000243" fbc:id="G_ENSG00000114268" fbc:name="G_ENSG00000114268" fbc:label="G_ENSG00000114268">
        <annotation>
          <rdf:RDF xmlns:rdf="http://www.w3.org/1999/02/22-rdf-syntax-ns#" xmlns:dcterms="http://purl.org/dc/terms/" xmlns:vCard="http://www.w3.org/2001/vcard-rdf/3.0#" xmlns:vCard4="http://www.w3.org/2006/vcard/ns#" xmlns:bqbiol="http://biomodels.net/biology-qualifiers/" xmlns:bqmodel="http://biomodels.net/model-qualifiers/">
            <rdf:Description rdf:about="#meta_G_ENSG00000114268">
              <bqbiol:is>
                <rdf:Bag>
                  <rdf:li rdf:resource="https://identifiers.org/ensembl/ENSG00000114268"/>
                  <rdf:li rdf:resource="https://identifiers.org/ensembl/ENST00000232375"/>
                  <rdf:li rdf:resource="https://identifiers.org/ensembl/ENST00000383734"/>
                  <rdf:li rdf:resource="https://identifiers.org/ensembl/ENST00000416568"/>
                  <rdf:li rdf:resource="https://identifiers.org/ensembl/ENST00000417753"/>
                  <rdf:li rdf:resource="https://identifiers.org/ensembl/ENST00000445633"/>
                  <rdf:li rdf:resource="https://identifiers.org/ensembl/ENST00000490115"/>
                  <rdf:li rdf:resource="https://identifiers.org/ensembl/ENST00000478516"/>
                  <rdf:li rdf:resource="https://identifiers.org/ensembl/ENST00000452531"/>
                  <rdf:li rdf:resource="https://identifiers.org/ensembl/ENST00000468162"/>
                  <rdf:li rdf:resource="https://identifiers.org/ensembl/ENST00000412035"/>
                  <rdf:li rdf:resource="https://identifiers.org/ensembl/ENST00000471890"/>
                  <rdf:li rdf:resource="https://identifiers.org/ensembl/ENST00000496767"/>
                  <rdf:li rdf:resource="https://identifiers.org/ensembl/ENST00000422701"/>
                  <rdf:li rdf:resource="https://identifiers.org/ensembl/ENST00000490404"/>
                  <rdf:li rdf:resource="https://identifiers.org/ensembl/ENST00000467176"/>
                  <rdf:li rdf:resource="https://identifiers.org/ensembl/ENSP00000232375"/>
                  <rdf:li rdf:resource="https://identifiers.org/ensembl/ENSP00000373240"/>
                  <rdf:li rdf:resource="https://identifiers.org/ensembl/ENSP00000388394"/>
                  <rdf:li rdf:resource="https://identifiers.org/ensembl/ENSP00000389169"/>
                  <rdf:li rdf:resource="https://identifiers.org/ensembl/ENSP00000400772"/>
                  <rdf:li rdf:resource="https://identifiers.org/ensembl/ENSP00000407657"/>
                  <rdf:li rdf:resource="https://identifiers.org/ensembl/ENSP00000393047"/>
                  <rdf:li rdf:resource="https://identifiers.org/ensembl/ENSP00000415764"/>
                  <rdf:li rdf:resource="https://identifiers.org/uniprot/Q16877"/>
                  <rdf:li rdf:resource="https://identifiers.org/hgnc.symbol/PFKFB4"/>
                  <rdf:li rdf:resource="https://identifiers.org/ncbigene/5210"/>
                </rdf:Bag>
              </bqbiol:is>
            </rdf:Description>
          </rdf:RDF>
        </annotation>
      </fbc:geneProduct>
      <fbc:geneProduct metaid="meta_G_ENSG00000114316" sboTerm="SBO:0000243" fbc:id="G_ENSG00000114316" fbc:name="G_ENSG00000114316" fbc:label="G_ENSG00000114316">
        <annotation>
          <rdf:RDF xmlns:rdf="http://www.w3.org/1999/02/22-rdf-syntax-ns#" xmlns:dcterms="http://purl.org/dc/terms/" xmlns:vCard="http://www.w3.org/2001/vcard-rdf/3.0#" xmlns:vCard4="http://www.w3.org/2006/vcard/ns#" xmlns:bqbiol="http://biomodels.net/biology-qualifiers/" xmlns:bqmodel="http://biomodels.net/model-qualifiers/">
            <rdf:Description rdf:about="#meta_G_ENSG00000114316">
              <bqbiol:is>
                <rdf:Bag>
                  <rdf:li rdf:resource="https://identifiers.org/ensembl/ENSG00000114316"/>
                  <rdf:li rdf:resource="https://identifiers.org/ensembl/ENST00000265560"/>
                  <rdf:li rdf:resource="https://identifiers.org/ensembl/ENST00000351842"/>
                  <rdf:li rdf:resource="https://identifiers.org/ensembl/ENST00000483212"/>
                  <rdf:li rdf:resource="https://identifiers.org/ensembl/ENST00000485450"/>
                  <rdf:li rdf:resource="https://identifiers.org/ensembl/ENST00000431357"/>
                  <rdf:li rdf:resource="https://identifiers.org/ensembl/ENST00000475873"/>
                  <rdf:li rdf:resource="https://identifiers.org/ensembl/ENST00000486549"/>
                  <rdf:li rdf:resource="https://identifiers.org/ensembl/ENST00000488520"/>
                  <rdf:li rdf:resource="https://identifiers.org/ensembl/ENST00000461553"/>
                  <rdf:li rdf:resource="https://identifiers.org/ensembl/ENST00000416417"/>
                  <rdf:li rdf:resource="https://identifiers.org/ensembl/ENST00000415188"/>
                  <rdf:li rdf:resource="https://identifiers.org/ensembl/ENST00000462673"/>
                  <rdf:li rdf:resource="https://identifiers.org/ensembl/ENST00000464168"/>
                  <rdf:li rdf:resource="https://identifiers.org/ensembl/ENST00000491791"/>
                  <rdf:li rdf:resource="https://identifiers.org/ensembl/ENSP00000265560"/>
                  <rdf:li rdf:resource="https://identifiers.org/ensembl/ENSP00000341028"/>
                  <rdf:li rdf:resource="https://identifiers.org/ensembl/ENSP00000399079"/>
                  <rdf:li rdf:resource="https://identifiers.org/ensembl/ENSP00000400623"/>
                  <rdf:li rdf:resource="https://identifiers.org/ensembl/ENSP00000408274"/>
                  <rdf:li rdf:resource="https://identifiers.org/uniprot/Q13107"/>
                  <rdf:li rdf:resource="https://identifiers.org/hgnc.symbol/USP4"/>
                  <rdf:li rdf:resource="https://identifiers.org/ncbigene/7375"/>
                  <rdf:li rdf:resource="https://identifiers.org/ncbigene/107986084"/>
                </rdf:Bag>
              </bqbiol:is>
            </rdf:Description>
          </rdf:RDF>
        </annotation>
      </fbc:geneProduct>
      <fbc:geneProduct metaid="meta_G_ENSG00000114374" sboTerm="SBO:0000243" fbc:id="G_ENSG00000114374" fbc:name="G_ENSG00000114374" fbc:label="G_ENSG00000114374">
        <annotation>
          <rdf:RDF xmlns:rdf="http://www.w3.org/1999/02/22-rdf-syntax-ns#" xmlns:dcterms="http://purl.org/dc/terms/" xmlns:vCard="http://www.w3.org/2001/vcard-rdf/3.0#" xmlns:vCard4="http://www.w3.org/2006/vcard/ns#" xmlns:bqbiol="http://biomodels.net/biology-qualifiers/" xmlns:bqmodel="http://biomodels.net/model-qualifiers/">
            <rdf:Description rdf:about="#meta_G_ENSG00000114374">
              <bqbiol:is>
                <rdf:Bag>
                  <rdf:li rdf:resource="https://identifiers.org/ensembl/ENSG00000114374"/>
                  <rdf:li rdf:resource="https://identifiers.org/ensembl/ENST00000457658"/>
                  <rdf:li rdf:resource="https://identifiers.org/ensembl/ENST00000440408"/>
                  <rdf:li rdf:resource="https://identifiers.org/ensembl/ENST00000651177"/>
                  <rdf:li rdf:resource="https://identifiers.org/ensembl/ENST00000417071"/>
                  <rdf:li rdf:resource="https://identifiers.org/ensembl/ENST00000338981"/>
                  <rdf:li rdf:resource="https://identifiers.org/ensembl/ENST00000493168"/>
                  <rdf:li rdf:resource="https://identifiers.org/ensembl/ENST00000426564"/>
                  <rdf:li rdf:resource="https://identifiers.org/ensembl/ENST00000453031"/>
                  <rdf:li rdf:resource="https://identifiers.org/ensembl/ENST00000471409"/>
                  <rdf:li rdf:resource="https://identifiers.org/ensembl/ENSP00000498372"/>
                  <rdf:li rdf:resource="https://identifiers.org/ensembl/ENSP00000342812"/>
                  <rdf:li rdf:resource="https://identifiers.org/ensembl/ENSP00000406876"/>
                  <rdf:li rdf:resource="https://identifiers.org/uniprot/O00507"/>
                  <rdf:li rdf:resource="https://identifiers.org/hgnc.symbol/USP9Y"/>
                  <rdf:li rdf:resource="https://identifiers.org/ncbigene/8287"/>
                  <rdf:li rdf:resource="https://identifiers.org/ncbigene/64595"/>
                </rdf:Bag>
              </bqbiol:is>
            </rdf:Description>
          </rdf:RDF>
        </annotation>
      </fbc:geneProduct>
      <fbc:geneProduct metaid="meta_G_ENSG00000114378" sboTerm="SBO:0000243" fbc:id="G_ENSG00000114378" fbc:name="G_ENSG00000114378" fbc:label="G_ENSG00000114378">
        <annotation>
          <rdf:RDF xmlns:rdf="http://www.w3.org/1999/02/22-rdf-syntax-ns#" xmlns:dcterms="http://purl.org/dc/terms/" xmlns:vCard="http://www.w3.org/2001/vcard-rdf/3.0#" xmlns:vCard4="http://www.w3.org/2006/vcard/ns#" xmlns:bqbiol="http://biomodels.net/biology-qualifiers/" xmlns:bqmodel="http://biomodels.net/model-qualifiers/">
            <rdf:Description rdf:about="#meta_G_ENSG00000114378">
              <bqbiol:is>
                <rdf:Bag>
                  <rdf:li rdf:resource="https://identifiers.org/ensembl/ENSG00000114378"/>
                  <rdf:li rdf:resource="https://identifiers.org/ensembl/ENST00000395144"/>
                  <rdf:li rdf:resource="https://identifiers.org/ensembl/ENST00000266031"/>
                  <rdf:li rdf:resource="https://identifiers.org/ensembl/ENST00000320295"/>
                  <rdf:li rdf:resource="https://identifiers.org/ensembl/ENST00000395143"/>
                  <rdf:li rdf:resource="https://identifiers.org/ensembl/ENST00000457214"/>
                  <rdf:li rdf:resource="https://identifiers.org/ensembl/ENST00000447605"/>
                  <rdf:li rdf:resource="https://identifiers.org/ensembl/ENST00000418723"/>
                  <rdf:li rdf:resource="https://identifiers.org/ensembl/ENST00000452672"/>
                  <rdf:li rdf:resource="https://identifiers.org/ensembl/ENST00000618175"/>
                  <rdf:li rdf:resource="https://identifiers.org/ensembl/ENSP00000378576"/>
                  <rdf:li rdf:resource="https://identifiers.org/ensembl/ENSP00000266031"/>
                  <rdf:li rdf:resource="https://identifiers.org/ensembl/ENSP00000346068"/>
                  <rdf:li rdf:resource="https://identifiers.org/ensembl/ENSP00000378575"/>
                  <rdf:li rdf:resource="https://identifiers.org/ensembl/ENSP00000393358"/>
                  <rdf:li rdf:resource="https://identifiers.org/ensembl/ENSP00000390149"/>
                  <rdf:li rdf:resource="https://identifiers.org/ensembl/ENSP00000394526"/>
                  <rdf:li rdf:resource="https://identifiers.org/ensembl/ENSP00000391666"/>
                  <rdf:li rdf:resource="https://identifiers.org/ensembl/ENSP00000477903"/>
                  <rdf:li rdf:resource="https://identifiers.org/uniprot/Q12794"/>
                  <rdf:li rdf:resource="https://identifiers.org/hgnc.symbol/HYAL1"/>
                  <rdf:li rdf:resource="https://identifiers.org/ncbigene/3373"/>
                </rdf:Bag>
              </bqbiol:is>
            </rdf:Description>
          </rdf:RDF>
        </annotation>
      </fbc:geneProduct>
      <fbc:geneProduct metaid="meta_G_ENSG00000114423" sboTerm="SBO:0000243" fbc:id="G_ENSG00000114423" fbc:name="G_ENSG00000114423" fbc:label="G_ENSG00000114423">
        <annotation>
          <rdf:RDF xmlns:rdf="http://www.w3.org/1999/02/22-rdf-syntax-ns#" xmlns:dcterms="http://purl.org/dc/terms/" xmlns:vCard="http://www.w3.org/2001/vcard-rdf/3.0#" xmlns:vCard4="http://www.w3.org/2006/vcard/ns#" xmlns:bqbiol="http://biomodels.net/biology-qualifiers/" xmlns:bqmodel="http://biomodels.net/model-qualifiers/">
            <rdf:Description rdf:about="#meta_G_ENSG00000114423">
              <bqbiol:is>
                <rdf:Bag>
                  <rdf:li rdf:resource="https://identifiers.org/ensembl/ENSG00000114423"/>
                  <rdf:li rdf:resource="https://identifiers.org/ensembl/ENST00000394030"/>
                  <rdf:li rdf:resource="https://identifiers.org/ensembl/ENST00000645759"/>
                  <rdf:li rdf:resource="https://identifiers.org/ensembl/ENST00000476370"/>
                  <rdf:li rdf:resource="https://identifiers.org/ensembl/ENST00000645425"/>
                  <rdf:li rdf:resource="https://identifiers.org/ensembl/ENST00000646499"/>
                  <rdf:li rdf:resource="https://identifiers.org/ensembl/ENST00000642241"/>
                  <rdf:li rdf:resource="https://identifiers.org/ensembl/ENST00000407712"/>
                  <rdf:li rdf:resource="https://identifiers.org/ensembl/ENST00000646825"/>
                  <rdf:li rdf:resource="https://identifiers.org/ensembl/ENST00000643322"/>
                  <rdf:li rdf:resource="https://identifiers.org/ensembl/ENST00000403724"/>
                  <rdf:li rdf:resource="https://identifiers.org/ensembl/ENST00000405772"/>
                  <rdf:li rdf:resource="https://identifiers.org/ensembl/ENST00000447441"/>
                  <rdf:li rdf:resource="https://identifiers.org/ensembl/ENST00000643403"/>
                  <rdf:li rdf:resource="https://identifiers.org/ensembl/ENST00000438603"/>
                  <rdf:li rdf:resource="https://identifiers.org/ensembl/ENST00000443752"/>
                  <rdf:li rdf:resource="https://identifiers.org/ensembl/ENST00000643192"/>
                  <rdf:li rdf:resource="https://identifiers.org/ensembl/ENST00000642907"/>
                  <rdf:li rdf:resource="https://identifiers.org/ensembl/ENSP00000377598"/>
                  <rdf:li rdf:resource="https://identifiers.org/ensembl/ENSP00000496297"/>
                  <rdf:li rdf:resource="https://identifiers.org/ensembl/ENSP00000494383"/>
                  <rdf:li rdf:resource="https://identifiers.org/ensembl/ENSP00000496708"/>
                  <rdf:li rdf:resource="https://identifiers.org/ensembl/ENSP00000494262"/>
                  <rdf:li rdf:resource="https://identifiers.org/ensembl/ENSP00000496761"/>
                  <rdf:li rdf:resource="https://identifiers.org/ensembl/ENSP00000496352"/>
                  <rdf:li rdf:resource="https://identifiers.org/ensembl/ENSP00000384816"/>
                  <rdf:li rdf:resource="https://identifiers.org/ensembl/ENSP00000384938"/>
                  <rdf:li rdf:resource="https://identifiers.org/ensembl/ENSP00000400949"/>
                  <rdf:li rdf:resource="https://identifiers.org/ensembl/ENSP00000494989"/>
                  <rdf:li rdf:resource="https://identifiers.org/ensembl/ENSP00000409750"/>
                  <rdf:li rdf:resource="https://identifiers.org/ensembl/ENSP00000393906"/>
                  <rdf:li rdf:resource="https://identifiers.org/ensembl/ENSP00000495754"/>
                  <rdf:li rdf:resource="https://identifiers.org/uniprot/Q13191"/>
                  <rdf:li rdf:resource="https://identifiers.org/hgnc.symbol/CBLB"/>
                  <rdf:li rdf:resource="https://identifiers.org/ncbigene/868"/>
                </rdf:Bag>
              </bqbiol:is>
            </rdf:Description>
          </rdf:RDF>
        </annotation>
      </fbc:geneProduct>
      <fbc:geneProduct metaid="meta_G_ENSG00000114480" sboTerm="SBO:0000243" fbc:id="G_ENSG00000114480" fbc:name="G_ENSG00000114480" fbc:label="G_ENSG00000114480">
        <annotation>
          <rdf:RDF xmlns:rdf="http://www.w3.org/1999/02/22-rdf-syntax-ns#" xmlns:dcterms="http://purl.org/dc/terms/" xmlns:vCard="http://www.w3.org/2001/vcard-rdf/3.0#" xmlns:vCard4="http://www.w3.org/2006/vcard/ns#" xmlns:bqbiol="http://biomodels.net/biology-qualifiers/" xmlns:bqmodel="http://biomodels.net/model-qualifiers/">
            <rdf:Description rdf:about="#meta_G_ENSG00000114480">
              <bqbiol:is>
                <rdf:Bag>
                  <rdf:li rdf:resource="https://identifiers.org/ensembl/ENSG00000114480"/>
                  <rdf:li rdf:resource="https://identifiers.org/ensembl/ENST00000429644"/>
                  <rdf:li rdf:resource="https://identifiers.org/ensembl/ENST00000489715"/>
                  <rdf:li rdf:resource="https://identifiers.org/ensembl/ENST00000484687"/>
                  <rdf:li rdf:resource="https://identifiers.org/ensembl/ENST00000498468"/>
                  <rdf:li rdf:resource="https://identifiers.org/ensembl/ENST00000486920"/>
                  <rdf:li rdf:resource="https://identifiers.org/ensembl/ENST00000477426"/>
                  <rdf:li rdf:resource="https://identifiers.org/ensembl/ENSP00000410833"/>
                  <rdf:li rdf:resource="https://identifiers.org/ensembl/ENSP00000419638"/>
                  <rdf:li rdf:resource="https://identifiers.org/uniprot/Q04446"/>
                  <rdf:li rdf:resource="https://identifiers.org/hgnc.symbol/GBE1"/>
                  <rdf:li rdf:resource="https://identifiers.org/ncbigene/2632"/>
                </rdf:Bag>
              </bqbiol:is>
            </rdf:Description>
          </rdf:RDF>
        </annotation>
      </fbc:geneProduct>
      <fbc:geneProduct metaid="meta_G_ENSG00000114491" sboTerm="SBO:0000243" fbc:id="G_ENSG00000114491" fbc:name="G_ENSG00000114491" fbc:label="G_ENSG00000114491">
        <annotation>
          <rdf:RDF xmlns:rdf="http://www.w3.org/1999/02/22-rdf-syntax-ns#" xmlns:dcterms="http://purl.org/dc/terms/" xmlns:vCard="http://www.w3.org/2001/vcard-rdf/3.0#" xmlns:vCard4="http://www.w3.org/2006/vcard/ns#" xmlns:bqbiol="http://biomodels.net/biology-qualifiers/" xmlns:bqmodel="http://biomodels.net/model-qualifiers/">
            <rdf:Description rdf:about="#meta_G_ENSG00000114491">
              <bqbiol:is>
                <rdf:Bag>
                  <rdf:li rdf:resource="https://identifiers.org/ensembl/ENSG00000114491"/>
                  <rdf:li rdf:resource="https://identifiers.org/ensembl/ENST00000462091"/>
                  <rdf:li rdf:resource="https://identifiers.org/ensembl/ENST00000628619"/>
                  <rdf:li rdf:resource="https://identifiers.org/ensembl/ENST00000467167"/>
                  <rdf:li rdf:resource="https://identifiers.org/ensembl/ENST00000460034"/>
                  <rdf:li rdf:resource="https://identifiers.org/ensembl/ENST00000474588"/>
                  <rdf:li rdf:resource="https://identifiers.org/ensembl/ENST00000479719"/>
                  <rdf:li rdf:resource="https://identifiers.org/ensembl/ENST00000497791"/>
                  <rdf:li rdf:resource="https://identifiers.org/ensembl/ENST00000232607"/>
                  <rdf:li rdf:resource="https://identifiers.org/ensembl/ENST00000498715"/>
                  <rdf:li rdf:resource="https://identifiers.org/ensembl/ENST00000487622"/>
                  <rdf:li rdf:resource="https://identifiers.org/ensembl/ENST00000495751"/>
                  <rdf:li rdf:resource="https://identifiers.org/ensembl/ENSP00000417893"/>
                  <rdf:li rdf:resource="https://identifiers.org/ensembl/ENSP00000486143"/>
                  <rdf:li rdf:resource="https://identifiers.org/ensembl/ENSP00000419618"/>
                  <rdf:li rdf:resource="https://identifiers.org/ensembl/ENSP00000420409"/>
                  <rdf:li rdf:resource="https://identifiers.org/ensembl/ENSP00000420348"/>
                  <rdf:li rdf:resource="https://identifiers.org/ensembl/ENSP00000420754"/>
                  <rdf:li rdf:resource="https://identifiers.org/ensembl/ENSP00000419121"/>
                  <rdf:li rdf:resource="https://identifiers.org/ensembl/ENSP00000232607"/>
                  <rdf:li rdf:resource="https://identifiers.org/uniprot/P11172"/>
                  <rdf:li rdf:resource="https://identifiers.org/hgnc.symbol/UMPS"/>
                  <rdf:li rdf:resource="https://identifiers.org/ncbigene/7372"/>
                </rdf:Bag>
              </bqbiol:is>
            </rdf:Description>
          </rdf:RDF>
        </annotation>
      </fbc:geneProduct>
      <fbc:geneProduct metaid="meta_G_ENSG00000114573" sboTerm="SBO:0000243" fbc:id="G_ENSG00000114573" fbc:name="G_ENSG00000114573" fbc:label="G_ENSG00000114573">
        <annotation>
          <rdf:RDF xmlns:rdf="http://www.w3.org/1999/02/22-rdf-syntax-ns#" xmlns:dcterms="http://purl.org/dc/terms/" xmlns:vCard="http://www.w3.org/2001/vcard-rdf/3.0#" xmlns:vCard4="http://www.w3.org/2006/vcard/ns#" xmlns:bqbiol="http://biomodels.net/biology-qualifiers/" xmlns:bqmodel="http://biomodels.net/model-qualifiers/">
            <rdf:Description rdf:about="#meta_G_ENSG00000114573">
              <bqbiol:is>
                <rdf:Bag>
                  <rdf:li rdf:resource="https://identifiers.org/ensembl/ENSG00000114573"/>
                  <rdf:li rdf:resource="https://identifiers.org/ensembl/ENST00000273398"/>
                  <rdf:li rdf:resource="https://identifiers.org/ensembl/ENST00000462855"/>
                  <rdf:li rdf:resource="https://identifiers.org/ensembl/ENST00000470455"/>
                  <rdf:li rdf:resource="https://identifiers.org/ensembl/ENST00000496747"/>
                  <rdf:li rdf:resource="https://identifiers.org/ensembl/ENST00000475322"/>
                  <rdf:li rdf:resource="https://identifiers.org/ensembl/ENST00000461496"/>
                  <rdf:li rdf:resource="https://identifiers.org/ensembl/ENSP00000273398"/>
                  <rdf:li rdf:resource="https://identifiers.org/ensembl/ENSP00000420146"/>
                  <rdf:li rdf:resource="https://identifiers.org/ensembl/ENSP00000417545"/>
                  <rdf:li rdf:resource="https://identifiers.org/ensembl/ENSP00000419294"/>
                  <rdf:li rdf:resource="https://identifiers.org/uniprot/P38606"/>
                  <rdf:li rdf:resource="https://identifiers.org/hgnc.symbol/ATP6V1A"/>
                  <rdf:li rdf:resource="https://identifiers.org/ncbigene/523"/>
                </rdf:Bag>
              </bqbiol:is>
            </rdf:Description>
          </rdf:RDF>
        </annotation>
      </fbc:geneProduct>
      <fbc:geneProduct metaid="meta_G_ENSG00000114770" sboTerm="SBO:0000243" fbc:id="G_ENSG00000114770" fbc:name="G_ENSG00000114770" fbc:label="G_ENSG00000114770">
        <annotation>
          <rdf:RDF xmlns:rdf="http://www.w3.org/1999/02/22-rdf-syntax-ns#" xmlns:dcterms="http://purl.org/dc/terms/" xmlns:vCard="http://www.w3.org/2001/vcard-rdf/3.0#" xmlns:vCard4="http://www.w3.org/2006/vcard/ns#" xmlns:bqbiol="http://biomodels.net/biology-qualifiers/" xmlns:bqmodel="http://biomodels.net/model-qualifiers/">
            <rdf:Description rdf:about="#meta_G_ENSG00000114770">
              <bqbiol:is>
                <rdf:Bag>
                  <rdf:li rdf:resource="https://identifiers.org/ensembl/ENSG00000114770"/>
                  <rdf:li rdf:resource="https://identifiers.org/ensembl/ENST00000334444"/>
                  <rdf:li rdf:resource="https://identifiers.org/ensembl/ENST00000437205"/>
                  <rdf:li rdf:resource="https://identifiers.org/ensembl/ENST00000443497"/>
                  <rdf:li rdf:resource="https://identifiers.org/ensembl/ENST00000476402"/>
                  <rdf:li rdf:resource="https://identifiers.org/ensembl/ENST00000492216"/>
                  <rdf:li rdf:resource="https://identifiers.org/ensembl/ENST00000427120"/>
                  <rdf:li rdf:resource="https://identifiers.org/ensembl/ENST00000443376"/>
                  <rdf:li rdf:resource="https://identifiers.org/ensembl/ENST00000392579"/>
                  <rdf:li rdf:resource="https://identifiers.org/ensembl/ENST00000382494"/>
                  <rdf:li rdf:resource="https://identifiers.org/ensembl/ENST00000438979"/>
                  <rdf:li rdf:resource="https://identifiers.org/ensembl/ENST00000437341"/>
                  <rdf:li rdf:resource="https://identifiers.org/ensembl/ENST00000446941"/>
                  <rdf:li rdf:resource="https://identifiers.org/ensembl/ENST00000265586"/>
                  <rdf:li rdf:resource="https://identifiers.org/ensembl/ENSP00000333926"/>
                  <rdf:li rdf:resource="https://identifiers.org/ensembl/ENSP00000403510"/>
                  <rdf:li rdf:resource="https://identifiers.org/ensembl/ENSP00000404302"/>
                  <rdf:li rdf:resource="https://identifiers.org/ensembl/ENSP00000404809"/>
                  <rdf:li rdf:resource="https://identifiers.org/ensembl/ENSP00000416840"/>
                  <rdf:li rdf:resource="https://identifiers.org/ensembl/ENSP00000376358"/>
                  <rdf:li rdf:resource="https://identifiers.org/ensembl/ENSP00000371934"/>
                  <rdf:li rdf:resource="https://identifiers.org/ensembl/ENSP00000409913"/>
                  <rdf:li rdf:resource="https://identifiers.org/ensembl/ENSP00000399726"/>
                  <rdf:li rdf:resource="https://identifiers.org/ensembl/ENSP00000390911"/>
                  <rdf:li rdf:resource="https://identifiers.org/ensembl/ENSP00000265586"/>
                  <rdf:li rdf:resource="https://identifiers.org/uniprot/O15440"/>
                  <rdf:li rdf:resource="https://identifiers.org/hgnc.symbol/ABCC5"/>
                  <rdf:li rdf:resource="https://identifiers.org/ncbigene/10057"/>
                </rdf:Bag>
              </bqbiol:is>
            </rdf:Description>
          </rdf:RDF>
        </annotation>
      </fbc:geneProduct>
      <fbc:geneProduct metaid="meta_G_ENSG00000114771" sboTerm="SBO:0000243" fbc:id="G_ENSG00000114771" fbc:name="G_ENSG00000114771" fbc:label="G_ENSG00000114771">
        <annotation>
          <rdf:RDF xmlns:rdf="http://www.w3.org/1999/02/22-rdf-syntax-ns#" xmlns:dcterms="http://purl.org/dc/terms/" xmlns:vCard="http://www.w3.org/2001/vcard-rdf/3.0#" xmlns:vCard4="http://www.w3.org/2006/vcard/ns#" xmlns:bqbiol="http://biomodels.net/biology-qualifiers/" xmlns:bqmodel="http://biomodels.net/model-qualifiers/">
            <rdf:Description rdf:about="#meta_G_ENSG00000114771">
              <bqbiol:is>
                <rdf:Bag>
                  <rdf:li rdf:resource="https://identifiers.org/ensembl/ENSG00000114771"/>
                  <rdf:li rdf:resource="https://identifiers.org/ensembl/ENST00000232892"/>
                  <rdf:li rdf:resource="https://identifiers.org/ensembl/ENST00000488869"/>
                  <rdf:li rdf:resource="https://identifiers.org/ensembl/ENSP00000232892"/>
                  <rdf:li rdf:resource="https://identifiers.org/ensembl/ENSP00000419620"/>
                  <rdf:li rdf:resource="https://identifiers.org/uniprot/P22760"/>
                  <rdf:li rdf:resource="https://identifiers.org/hgnc.symbol/AADAC"/>
                  <rdf:li rdf:resource="https://identifiers.org/ncbigene/13"/>
                </rdf:Bag>
              </bqbiol:is>
            </rdf:Description>
          </rdf:RDF>
        </annotation>
      </fbc:geneProduct>
      <fbc:geneProduct metaid="meta_G_ENSG00000114805" sboTerm="SBO:0000243" fbc:id="G_ENSG00000114805" fbc:name="G_ENSG00000114805" fbc:label="G_ENSG00000114805">
        <annotation>
          <rdf:RDF xmlns:rdf="http://www.w3.org/1999/02/22-rdf-syntax-ns#" xmlns:dcterms="http://purl.org/dc/terms/" xmlns:vCard="http://www.w3.org/2001/vcard-rdf/3.0#" xmlns:vCard4="http://www.w3.org/2006/vcard/ns#" xmlns:bqbiol="http://biomodels.net/biology-qualifiers/" xmlns:bqmodel="http://biomodels.net/model-qualifiers/">
            <rdf:Description rdf:about="#meta_G_ENSG00000114805">
              <bqbiol:is>
                <rdf:Bag>
                  <rdf:li rdf:resource="https://identifiers.org/ensembl/ENSG00000114805"/>
                  <rdf:li rdf:resource="https://identifiers.org/ensembl/ENST00000494598"/>
                  <rdf:li rdf:resource="https://identifiers.org/ensembl/ENST00000460012"/>
                  <rdf:li rdf:resource="https://identifiers.org/ensembl/ENST00000447496"/>
                  <rdf:li rdf:resource="https://identifiers.org/ensembl/ENST00000340059"/>
                  <rdf:li rdf:resource="https://identifiers.org/ensembl/ENST00000469040"/>
                  <rdf:li rdf:resource="https://identifiers.org/ensembl/ENST00000334686"/>
                  <rdf:li rdf:resource="https://identifiers.org/ensembl/ENSP00000419100"/>
                  <rdf:li rdf:resource="https://identifiers.org/ensembl/ENSP00000417502"/>
                  <rdf:li rdf:resource="https://identifiers.org/ensembl/ENSP00000402759"/>
                  <rdf:li rdf:resource="https://identifiers.org/ensembl/ENSP00000345988"/>
                  <rdf:li rdf:resource="https://identifiers.org/ensembl/ENSP00000335469"/>
                  <rdf:li rdf:resource="https://identifiers.org/uniprot/Q4KWH8"/>
                  <rdf:li rdf:resource="https://identifiers.org/hgnc.symbol/PLCH1"/>
                  <rdf:li rdf:resource="https://identifiers.org/ncbigene/23007"/>
                </rdf:Bag>
              </bqbiol:is>
            </rdf:Description>
          </rdf:RDF>
        </annotation>
      </fbc:geneProduct>
      <fbc:geneProduct metaid="meta_G_ENSG00000114857" sboTerm="SBO:0000243" fbc:id="G_ENSG00000114857" fbc:name="G_ENSG00000114857" fbc:label="G_ENSG00000114857">
        <annotation>
          <rdf:RDF xmlns:rdf="http://www.w3.org/1999/02/22-rdf-syntax-ns#" xmlns:dcterms="http://purl.org/dc/terms/" xmlns:vCard="http://www.w3.org/2001/vcard-rdf/3.0#" xmlns:vCard4="http://www.w3.org/2006/vcard/ns#" xmlns:bqbiol="http://biomodels.net/biology-qualifiers/" xmlns:bqmodel="http://biomodels.net/model-qualifiers/">
            <rdf:Description rdf:about="#meta_G_ENSG00000114857">
              <bqbiol:is>
                <rdf:Bag>
                  <rdf:li rdf:resource="https://identifiers.org/ensembl/ENSG00000114857"/>
                  <rdf:li rdf:resource="https://identifiers.org/ensembl/ENST00000468735"/>
                  <rdf:li rdf:resource="https://identifiers.org/ensembl/ENST00000460910"/>
                  <rdf:li rdf:resource="https://identifiers.org/ensembl/ENST00000487466"/>
                  <rdf:li rdf:resource="https://identifiers.org/ensembl/ENST00000429888"/>
                  <rdf:li rdf:resource="https://identifiers.org/ensembl/ENST00000617821"/>
                  <rdf:li rdf:resource="https://identifiers.org/ensembl/ENST00000232978"/>
                  <rdf:li rdf:resource="https://identifiers.org/ensembl/ENST00000459950"/>
                  <rdf:li rdf:resource="https://identifiers.org/ensembl/ENST00000442970"/>
                  <rdf:li rdf:resource="https://identifiers.org/ensembl/ENST00000445842"/>
                  <rdf:li rdf:resource="https://identifiers.org/ensembl/ENST00000478488"/>
                  <rdf:li rdf:resource="https://identifiers.org/ensembl/ENST00000465584"/>
                  <rdf:li rdf:resource="https://identifiers.org/ensembl/ENST00000466553"/>
                  <rdf:li rdf:resource="https://identifiers.org/ensembl/ENST00000498730"/>
                  <rdf:li rdf:resource="https://identifiers.org/ensembl/ENST00000472127"/>
                  <rdf:li rdf:resource="https://identifiers.org/ensembl/ENST00000508351"/>
                  <rdf:li rdf:resource="https://identifiers.org/ensembl/ENST00000460807"/>
                  <rdf:li rdf:resource="https://identifiers.org/ensembl/ENST00000464315"/>
                  <rdf:li rdf:resource="https://identifiers.org/ensembl/ENST00000472258"/>
                  <rdf:li rdf:resource="https://identifiers.org/ensembl/ENST00000490189"/>
                  <rdf:li rdf:resource="https://identifiers.org/ensembl/ENSP00000404802"/>
                  <rdf:li rdf:resource="https://identifiers.org/ensembl/ENSP00000482143"/>
                  <rdf:li rdf:resource="https://identifiers.org/ensembl/ENSP00000232978"/>
                  <rdf:li rdf:resource="https://identifiers.org/ensembl/ENSP00000390259"/>
                  <rdf:li rdf:resource="https://identifiers.org/ensembl/ENSP00000408660"/>
                  <rdf:li rdf:resource="https://identifiers.org/uniprot/P30414"/>
                  <rdf:li rdf:resource="https://identifiers.org/hgnc.symbol/NKTR"/>
                  <rdf:li rdf:resource="https://identifiers.org/ncbigene/4820"/>
                </rdf:Bag>
              </bqbiol:is>
            </rdf:Description>
          </rdf:RDF>
        </annotation>
      </fbc:geneProduct>
      <fbc:geneProduct metaid="meta_G_ENSG00000114902" sboTerm="SBO:0000243" fbc:id="G_ENSG00000114902" fbc:name="G_ENSG00000114902" fbc:label="G_ENSG00000114902">
        <annotation>
          <rdf:RDF xmlns:rdf="http://www.w3.org/1999/02/22-rdf-syntax-ns#" xmlns:dcterms="http://purl.org/dc/terms/" xmlns:vCard="http://www.w3.org/2001/vcard-rdf/3.0#" xmlns:vCard4="http://www.w3.org/2006/vcard/ns#" xmlns:bqbiol="http://biomodels.net/biology-qualifiers/" xmlns:bqmodel="http://biomodels.net/model-qualifiers/">
            <rdf:Description rdf:about="#meta_G_ENSG00000114902">
              <bqbiol:is>
                <rdf:Bag>
                  <rdf:li rdf:resource="https://identifiers.org/ensembl/ENSG00000114902"/>
                  <rdf:li rdf:resource="https://identifiers.org/ensembl/ENST00000423431"/>
                  <rdf:li rdf:resource="https://identifiers.org/ensembl/ENST00000619898"/>
                  <rdf:li rdf:resource="https://identifiers.org/ensembl/ENST00000448693"/>
                  <rdf:li rdf:resource="https://identifiers.org/ensembl/ENST00000474945"/>
                  <rdf:li rdf:resource="https://identifiers.org/ensembl/ENST00000233025"/>
                  <rdf:li rdf:resource="https://identifiers.org/ensembl/ENSP00000391610"/>
                  <rdf:li rdf:resource="https://identifiers.org/ensembl/ENSP00000478310"/>
                  <rdf:li rdf:resource="https://identifiers.org/ensembl/ENSP00000233025"/>
                  <rdf:li rdf:resource="https://identifiers.org/uniprot/Q9Y6A9"/>
                  <rdf:li rdf:resource="https://identifiers.org/hgnc.symbol/SPCS1"/>
                  <rdf:li rdf:resource="https://identifiers.org/ncbigene/28972"/>
                </rdf:Bag>
              </bqbiol:is>
            </rdf:Description>
          </rdf:RDF>
        </annotation>
      </fbc:geneProduct>
      <fbc:geneProduct metaid="meta_G_ENSG00000114923" sboTerm="SBO:0000243" fbc:id="G_ENSG00000114923" fbc:name="G_ENSG00000114923" fbc:label="G_ENSG00000114923">
        <annotation>
          <rdf:RDF xmlns:rdf="http://www.w3.org/1999/02/22-rdf-syntax-ns#" xmlns:dcterms="http://purl.org/dc/terms/" xmlns:vCard="http://www.w3.org/2001/vcard-rdf/3.0#" xmlns:vCard4="http://www.w3.org/2006/vcard/ns#" xmlns:bqbiol="http://biomodels.net/biology-qualifiers/" xmlns:bqmodel="http://biomodels.net/model-qualifiers/">
            <rdf:Description rdf:about="#meta_G_ENSG00000114923">
              <bqbiol:is>
                <rdf:Bag>
                  <rdf:li rdf:resource="https://identifiers.org/ensembl/ENSG00000114923"/>
                  <rdf:li rdf:resource="https://identifiers.org/ensembl/ENST00000373760"/>
                  <rdf:li rdf:resource="https://identifiers.org/ensembl/ENST00000273063"/>
                  <rdf:li rdf:resource="https://identifiers.org/ensembl/ENST00000425141"/>
                  <rdf:li rdf:resource="https://identifiers.org/ensembl/ENST00000358055"/>
                  <rdf:li rdf:resource="https://identifiers.org/ensembl/ENST00000317151"/>
                  <rdf:li rdf:resource="https://identifiers.org/ensembl/ENST00000497589"/>
                  <rdf:li rdf:resource="https://identifiers.org/ensembl/ENST00000413743"/>
                  <rdf:li rdf:resource="https://identifiers.org/ensembl/ENST00000416910"/>
                  <rdf:li rdf:resource="https://identifiers.org/ensembl/ENST00000444906"/>
                  <rdf:li rdf:resource="https://identifiers.org/ensembl/ENSP00000362865"/>
                  <rdf:li rdf:resource="https://identifiers.org/ensembl/ENSP00000273063"/>
                  <rdf:li rdf:resource="https://identifiers.org/ensembl/ENSP00000396863"/>
                  <rdf:li rdf:resource="https://identifiers.org/ensembl/ENSP00000350756"/>
                  <rdf:li rdf:resource="https://identifiers.org/ensembl/ENSP00000314006"/>
                  <rdf:li rdf:resource="https://identifiers.org/ensembl/ENSP00000414722"/>
                  <rdf:li rdf:resource="https://identifiers.org/ensembl/ENSP00000403160"/>
                  <rdf:li rdf:resource="https://identifiers.org/ensembl/ENSP00000398628"/>
                  <rdf:li rdf:resource="https://identifiers.org/uniprot/P48751"/>
                  <rdf:li rdf:resource="https://identifiers.org/hgnc.symbol/SLC4A3"/>
                  <rdf:li rdf:resource="https://identifiers.org/ncbigene/6508"/>
                </rdf:Bag>
              </bqbiol:is>
            </rdf:Description>
          </rdf:RDF>
        </annotation>
      </fbc:geneProduct>
      <fbc:geneProduct metaid="meta_G_ENSG00000114956" sboTerm="SBO:0000243" fbc:id="G_ENSG00000114956" fbc:name="G_ENSG00000114956" fbc:label="G_ENSG00000114956">
        <annotation>
          <rdf:RDF xmlns:rdf="http://www.w3.org/1999/02/22-rdf-syntax-ns#" xmlns:dcterms="http://purl.org/dc/terms/" xmlns:vCard="http://www.w3.org/2001/vcard-rdf/3.0#" xmlns:vCard4="http://www.w3.org/2006/vcard/ns#" xmlns:bqbiol="http://biomodels.net/biology-qualifiers/" xmlns:bqmodel="http://biomodels.net/model-qualifiers/">
            <rdf:Description rdf:about="#meta_G_ENSG00000114956">
              <bqbiol:is>
                <rdf:Bag>
                  <rdf:li rdf:resource="https://identifiers.org/ensembl/ENSG00000114956"/>
                  <rdf:li rdf:resource="https://identifiers.org/ensembl/ENST00000629438"/>
                  <rdf:li rdf:resource="https://identifiers.org/ensembl/ENST00000348222"/>
                  <rdf:li rdf:resource="https://identifiers.org/ensembl/ENST00000418996"/>
                  <rdf:li rdf:resource="https://identifiers.org/ensembl/ENST00000264093"/>
                  <rdf:li rdf:resource="https://identifiers.org/ensembl/ENST00000462551"/>
                  <rdf:li rdf:resource="https://identifiers.org/ensembl/ENST00000489796"/>
                  <rdf:li rdf:resource="https://identifiers.org/ensembl/ENST00000462685"/>
                  <rdf:li rdf:resource="https://identifiers.org/ensembl/ENST00000493055"/>
                  <rdf:li rdf:resource="https://identifiers.org/ensembl/ENSP00000487122"/>
                  <rdf:li rdf:resource="https://identifiers.org/ensembl/ENSP00000306964"/>
                  <rdf:li rdf:resource="https://identifiers.org/ensembl/ENSP00000408209"/>
                  <rdf:li rdf:resource="https://identifiers.org/ensembl/ENSP00000264093"/>
                  <rdf:li rdf:resource="https://identifiers.org/uniprot/Q16854"/>
                  <rdf:li rdf:resource="https://identifiers.org/hgnc.symbol/DGUOK"/>
                  <rdf:li rdf:resource="https://identifiers.org/ncbigene/1716"/>
                </rdf:Bag>
              </bqbiol:is>
            </rdf:Description>
          </rdf:RDF>
        </annotation>
      </fbc:geneProduct>
      <fbc:geneProduct metaid="meta_G_ENSG00000114982" sboTerm="SBO:0000243" fbc:id="G_ENSG00000114982" fbc:name="G_ENSG00000114982" fbc:label="G_ENSG00000114982">
        <annotation>
          <rdf:RDF xmlns:rdf="http://www.w3.org/1999/02/22-rdf-syntax-ns#" xmlns:dcterms="http://purl.org/dc/terms/" xmlns:vCard="http://www.w3.org/2001/vcard-rdf/3.0#" xmlns:vCard4="http://www.w3.org/2006/vcard/ns#" xmlns:bqbiol="http://biomodels.net/biology-qualifiers/" xmlns:bqmodel="http://biomodels.net/model-qualifiers/">
            <rdf:Description rdf:about="#meta_G_ENSG00000114982">
              <bqbiol:is>
                <rdf:Bag>
                  <rdf:li rdf:resource="https://identifiers.org/ensembl/ENSG00000114982"/>
                  <rdf:li rdf:resource="https://identifiers.org/ensembl/ENST00000354204"/>
                  <rdf:li rdf:resource="https://identifiers.org/ensembl/ENST00000447759"/>
                  <rdf:li rdf:resource="https://identifiers.org/ensembl/ENST00000487070"/>
                  <rdf:li rdf:resource="https://identifiers.org/ensembl/ENST00000431828"/>
                  <rdf:li rdf:resource="https://identifiers.org/ensembl/ENST00000420155"/>
                  <rdf:li rdf:resource="https://identifiers.org/ensembl/ENST00000670907"/>
                  <rdf:li rdf:resource="https://identifiers.org/ensembl/ENST00000666923"/>
                  <rdf:li rdf:resource="https://identifiers.org/ensembl/ENST00000484020"/>
                  <rdf:li rdf:resource="https://identifiers.org/ensembl/ENST00000597150"/>
                  <rdf:li rdf:resource="https://identifiers.org/ensembl/ENST00000444759"/>
                  <rdf:li rdf:resource="https://identifiers.org/ensembl/ENST00000476534"/>
                  <rdf:li rdf:resource="https://identifiers.org/ensembl/ENST00000488907"/>
                  <rdf:li rdf:resource="https://identifiers.org/ensembl/ENST00000425656"/>
                  <rdf:li rdf:resource="https://identifiers.org/ensembl/ENST00000452268"/>
                  <rdf:li rdf:resource="https://identifiers.org/ensembl/ENST00000448075"/>
                  <rdf:li rdf:resource="https://identifiers.org/ensembl/ENST00000451819"/>
                  <rdf:li rdf:resource="https://identifiers.org/ensembl/ENST00000416138"/>
                  <rdf:li rdf:resource="https://identifiers.org/ensembl/ENST00000418735"/>
                  <rdf:li rdf:resource="https://identifiers.org/ensembl/ENST00000464738"/>
                  <rdf:li rdf:resource="https://identifiers.org/ensembl/ENST00000475820"/>
                  <rdf:li rdf:resource="https://identifiers.org/ensembl/ENST00000478492"/>
                  <rdf:li rdf:resource="https://identifiers.org/ensembl/ENSP00000346144"/>
                  <rdf:li rdf:resource="https://identifiers.org/ensembl/ENSP00000394476"/>
                  <rdf:li rdf:resource="https://identifiers.org/ensembl/ENSP00000396749"/>
                  <rdf:li rdf:resource="https://identifiers.org/ensembl/ENSP00000414426"/>
                  <rdf:li rdf:resource="https://identifiers.org/ensembl/ENSP00000499297"/>
                  <rdf:li rdf:resource="https://identifiers.org/ensembl/ENSP00000499674"/>
                  <rdf:li rdf:resource="https://identifiers.org/ensembl/ENSP00000473116"/>
                  <rdf:li rdf:resource="https://identifiers.org/ensembl/ENSP00000415041"/>
                  <rdf:li rdf:resource="https://identifiers.org/ensembl/ENSP00000413229"/>
                  <rdf:li rdf:resource="https://identifiers.org/ensembl/ENSP00000397994"/>
                  <rdf:li rdf:resource="https://identifiers.org/ensembl/ENSP00000405988"/>
                  <rdf:li rdf:resource="https://identifiers.org/ensembl/ENSP00000415403"/>
                  <rdf:li rdf:resource="https://identifiers.org/ensembl/ENSP00000410775"/>
                  <rdf:li rdf:resource="https://identifiers.org/ensembl/ENSP00000415236"/>
                  <rdf:li rdf:resource="https://identifiers.org/uniprot/Q9P2N6"/>
                  <rdf:li rdf:resource="https://identifiers.org/hgnc.symbol/KANSL3"/>
                  <rdf:li rdf:resource="https://identifiers.org/ncbigene/55683"/>
                </rdf:Bag>
              </bqbiol:is>
            </rdf:Description>
          </rdf:RDF>
        </annotation>
      </fbc:geneProduct>
      <fbc:geneProduct metaid="meta_G_ENSG00000114999" sboTerm="SBO:0000243" fbc:id="G_ENSG00000114999" fbc:name="G_ENSG00000114999" fbc:label="G_ENSG00000114999">
        <annotation>
          <rdf:RDF xmlns:rdf="http://www.w3.org/1999/02/22-rdf-syntax-ns#" xmlns:dcterms="http://purl.org/dc/terms/" xmlns:vCard="http://www.w3.org/2001/vcard-rdf/3.0#" xmlns:vCard4="http://www.w3.org/2006/vcard/ns#" xmlns:bqbiol="http://biomodels.net/biology-qualifiers/" xmlns:bqmodel="http://biomodels.net/model-qualifiers/">
            <rdf:Description rdf:about="#meta_G_ENSG00000114999">
              <bqbiol:is>
                <rdf:Bag>
                  <rdf:li rdf:resource="https://identifiers.org/ensembl/ENSG00000114999"/>
                  <rdf:li rdf:resource="https://identifiers.org/ensembl/ENST00000233336"/>
                  <rdf:li rdf:resource="https://identifiers.org/ensembl/ENST00000485537"/>
                  <rdf:li rdf:resource="https://identifiers.org/ensembl/ENST00000476615"/>
                  <rdf:li rdf:resource="https://identifiers.org/ensembl/ENST00000460450"/>
                  <rdf:li rdf:resource="https://identifiers.org/ensembl/ENSP00000233336"/>
                  <rdf:li rdf:resource="https://identifiers.org/uniprot/Q8NG68"/>
                  <rdf:li rdf:resource="https://identifiers.org/hgnc.symbol/TTL"/>
                  <rdf:li rdf:resource="https://identifiers.org/ncbigene/150465"/>
                </rdf:Bag>
              </bqbiol:is>
            </rdf:Description>
          </rdf:RDF>
        </annotation>
      </fbc:geneProduct>
      <fbc:geneProduct metaid="meta_G_ENSG00000115020" sboTerm="SBO:0000243" fbc:id="G_ENSG00000115020" fbc:name="G_ENSG00000115020" fbc:label="G_ENSG00000115020">
        <annotation>
          <rdf:RDF xmlns:rdf="http://www.w3.org/1999/02/22-rdf-syntax-ns#" xmlns:dcterms="http://purl.org/dc/terms/" xmlns:vCard="http://www.w3.org/2001/vcard-rdf/3.0#" xmlns:vCard4="http://www.w3.org/2006/vcard/ns#" xmlns:bqbiol="http://biomodels.net/biology-qualifiers/" xmlns:bqmodel="http://biomodels.net/model-qualifiers/">
            <rdf:Description rdf:about="#meta_G_ENSG00000115020">
              <bqbiol:is>
                <rdf:Bag>
                  <rdf:li rdf:resource="https://identifiers.org/ensembl/ENSG00000115020"/>
                  <rdf:li rdf:resource="https://identifiers.org/ensembl/ENST00000392202"/>
                  <rdf:li rdf:resource="https://identifiers.org/ensembl/ENST00000443896"/>
                  <rdf:li rdf:resource="https://identifiers.org/ensembl/ENST00000264380"/>
                  <rdf:li rdf:resource="https://identifiers.org/ensembl/ENST00000407449"/>
                  <rdf:li rdf:resource="https://identifiers.org/ensembl/ENST00000308862"/>
                  <rdf:li rdf:resource="https://identifiers.org/ensembl/ENST00000422495"/>
                  <rdf:li rdf:resource="https://identifiers.org/ensembl/ENST00000452564"/>
                  <rdf:li rdf:resource="https://identifiers.org/ensembl/ENST00000477200"/>
                  <rdf:li rdf:resource="https://identifiers.org/ensembl/ENST00000474721"/>
                  <rdf:li rdf:resource="https://identifiers.org/ensembl/ENSP00000376038"/>
                  <rdf:li rdf:resource="https://identifiers.org/ensembl/ENSP00000407692"/>
                  <rdf:li rdf:resource="https://identifiers.org/ensembl/ENSP00000264380"/>
                  <rdf:li rdf:resource="https://identifiers.org/ensembl/ENSP00000384356"/>
                  <rdf:li rdf:resource="https://identifiers.org/ensembl/ENSP00000308715"/>
                  <rdf:li rdf:resource="https://identifiers.org/ensembl/ENSP00000414477"/>
                  <rdf:li rdf:resource="https://identifiers.org/ensembl/ENSP00000405736"/>
                  <rdf:li rdf:resource="https://identifiers.org/uniprot/Q9Y2I7"/>
                  <rdf:li rdf:resource="https://identifiers.org/hgnc.symbol/PIKFYVE"/>
                  <rdf:li rdf:resource="https://identifiers.org/ncbigene/200576"/>
                </rdf:Bag>
              </bqbiol:is>
            </rdf:Description>
          </rdf:RDF>
        </annotation>
      </fbc:geneProduct>
      <fbc:geneProduct metaid="meta_G_ENSG00000115159" sboTerm="SBO:0000243" fbc:id="G_ENSG00000115159" fbc:name="G_ENSG00000115159" fbc:label="G_ENSG00000115159">
        <annotation>
          <rdf:RDF xmlns:rdf="http://www.w3.org/1999/02/22-rdf-syntax-ns#" xmlns:dcterms="http://purl.org/dc/terms/" xmlns:vCard="http://www.w3.org/2001/vcard-rdf/3.0#" xmlns:vCard4="http://www.w3.org/2006/vcard/ns#" xmlns:bqbiol="http://biomodels.net/biology-qualifiers/" xmlns:bqmodel="http://biomodels.net/model-qualifiers/">
            <rdf:Description rdf:about="#meta_G_ENSG00000115159">
              <bqbiol:is>
                <rdf:Bag>
                  <rdf:li rdf:resource="https://identifiers.org/ensembl/ENSG00000115159"/>
                  <rdf:li rdf:resource="https://identifiers.org/ensembl/ENST00000415049"/>
                  <rdf:li rdf:resource="https://identifiers.org/ensembl/ENST00000310454"/>
                  <rdf:li rdf:resource="https://identifiers.org/ensembl/ENST00000438166"/>
                  <rdf:li rdf:resource="https://identifiers.org/ensembl/ENST00000495851"/>
                  <rdf:li rdf:resource="https://identifiers.org/ensembl/ENST00000540309"/>
                  <rdf:li rdf:resource="https://identifiers.org/ensembl/ENST00000416888"/>
                  <rdf:li rdf:resource="https://identifiers.org/ensembl/ENST00000409674"/>
                  <rdf:li rdf:resource="https://identifiers.org/ensembl/ENST00000409125"/>
                  <rdf:li rdf:resource="https://identifiers.org/ensembl/ENST00000409861"/>
                  <rdf:li rdf:resource="https://identifiers.org/ensembl/ENST00000430992"/>
                  <rdf:li rdf:resource="https://identifiers.org/ensembl/ENST00000464846"/>
                  <rdf:li rdf:resource="https://identifiers.org/ensembl/ENST00000492005"/>
                  <rdf:li rdf:resource="https://identifiers.org/ensembl/ENST00000496190"/>
                  <rdf:li rdf:resource="https://identifiers.org/ensembl/ENSP00000412621"/>
                  <rdf:li rdf:resource="https://identifiers.org/ensembl/ENSP00000308610"/>
                  <rdf:li rdf:resource="https://identifiers.org/ensembl/ENSP00000409708"/>
                  <rdf:li rdf:resource="https://identifiers.org/ensembl/ENSP00000440892"/>
                  <rdf:li rdf:resource="https://identifiers.org/ensembl/ENSP00000387475"/>
                  <rdf:li rdf:resource="https://identifiers.org/ensembl/ENSP00000386425"/>
                  <rdf:li rdf:resource="https://identifiers.org/ensembl/ENSP00000386484"/>
                  <rdf:li rdf:resource="https://identifiers.org/ensembl/ENSP00000386626"/>
                  <rdf:li rdf:resource="https://identifiers.org/ensembl/ENSP00000408522"/>
                  <rdf:li rdf:resource="https://identifiers.org/uniprot/P43304"/>
                  <rdf:li rdf:resource="https://identifiers.org/hgnc.symbol/GPD2"/>
                  <rdf:li rdf:resource="https://identifiers.org/ncbigene/2820"/>
                </rdf:Bag>
              </bqbiol:is>
            </rdf:Description>
          </rdf:RDF>
        </annotation>
      </fbc:geneProduct>
      <fbc:geneProduct metaid="meta_G_ENSG00000115252" sboTerm="SBO:0000243" fbc:id="G_ENSG00000115252" fbc:name="G_ENSG00000115252" fbc:label="G_ENSG00000115252">
        <annotation>
          <rdf:RDF xmlns:rdf="http://www.w3.org/1999/02/22-rdf-syntax-ns#" xmlns:dcterms="http://purl.org/dc/terms/" xmlns:vCard="http://www.w3.org/2001/vcard-rdf/3.0#" xmlns:vCard4="http://www.w3.org/2006/vcard/ns#" xmlns:bqbiol="http://biomodels.net/biology-qualifiers/" xmlns:bqmodel="http://biomodels.net/model-qualifiers/">
            <rdf:Description rdf:about="#meta_G_ENSG00000115252">
              <bqbiol:is>
                <rdf:Bag>
                  <rdf:li rdf:resource="https://identifiers.org/ensembl/ENSG00000115252"/>
                  <rdf:li rdf:resource="https://identifiers.org/ensembl/ENST00000435564"/>
                  <rdf:li rdf:resource="https://identifiers.org/ensembl/ENST00000409365"/>
                  <rdf:li rdf:resource="https://identifiers.org/ensembl/ENST00000410103"/>
                  <rdf:li rdf:resource="https://identifiers.org/ensembl/ENST00000482538"/>
                  <rdf:li rdf:resource="https://identifiers.org/ensembl/ENST00000462938"/>
                  <rdf:li rdf:resource="https://identifiers.org/ensembl/ENST00000482782"/>
                  <rdf:li rdf:resource="https://identifiers.org/ensembl/ENST00000495511"/>
                  <rdf:li rdf:resource="https://identifiers.org/ensembl/ENST00000351439"/>
                  <rdf:li rdf:resource="https://identifiers.org/ensembl/ENST00000358139"/>
                  <rdf:li rdf:resource="https://identifiers.org/ensembl/ENSP00000410309"/>
                  <rdf:li rdf:resource="https://identifiers.org/ensembl/ENSP00000386767"/>
                  <rdf:li rdf:resource="https://identifiers.org/ensembl/ENSP00000387037"/>
                  <rdf:li rdf:resource="https://identifiers.org/ensembl/ENSP00000309269"/>
                  <rdf:li rdf:resource="https://identifiers.org/ensembl/ENSP00000350858"/>
                  <rdf:li rdf:resource="https://identifiers.org/uniprot/P54750"/>
                  <rdf:li rdf:resource="https://identifiers.org/hgnc.symbol/PDE1A"/>
                  <rdf:li rdf:resource="https://identifiers.org/ncbigene/5136"/>
                </rdf:Bag>
              </bqbiol:is>
            </rdf:Description>
          </rdf:RDF>
        </annotation>
      </fbc:geneProduct>
      <fbc:geneProduct metaid="meta_G_ENSG00000115275" sboTerm="SBO:0000243" fbc:id="G_ENSG00000115275" fbc:name="G_ENSG00000115275" fbc:label="G_ENSG00000115275">
        <annotation>
          <rdf:RDF xmlns:rdf="http://www.w3.org/1999/02/22-rdf-syntax-ns#" xmlns:dcterms="http://purl.org/dc/terms/" xmlns:vCard="http://www.w3.org/2001/vcard-rdf/3.0#" xmlns:vCard4="http://www.w3.org/2006/vcard/ns#" xmlns:bqbiol="http://biomodels.net/biology-qualifiers/" xmlns:bqmodel="http://biomodels.net/model-qualifiers/">
            <rdf:Description rdf:about="#meta_G_ENSG00000115275">
              <bqbiol:is>
                <rdf:Bag>
                  <rdf:li rdf:resource="https://identifiers.org/ensembl/ENSG00000115275"/>
                  <rdf:li rdf:resource="https://identifiers.org/ensembl/ENST00000448666"/>
                  <rdf:li rdf:resource="https://identifiers.org/ensembl/ENST00000409065"/>
                  <rdf:li rdf:resource="https://identifiers.org/ensembl/ENST00000462189"/>
                  <rdf:li rdf:resource="https://identifiers.org/ensembl/ENST00000649601"/>
                  <rdf:li rdf:resource="https://identifiers.org/ensembl/ENST00000462443"/>
                  <rdf:li rdf:resource="https://identifiers.org/ensembl/ENST00000649075"/>
                  <rdf:li rdf:resource="https://identifiers.org/ensembl/ENST00000649854"/>
                  <rdf:li rdf:resource="https://identifiers.org/ensembl/ENST00000647915"/>
                  <rdf:li rdf:resource="https://identifiers.org/ensembl/ENST00000648810"/>
                  <rdf:li rdf:resource="https://identifiers.org/ensembl/ENST00000647723"/>
                  <rdf:li rdf:resource="https://identifiers.org/ensembl/ENST00000647771"/>
                  <rdf:li rdf:resource="https://identifiers.org/ensembl/ENST00000452063"/>
                  <rdf:li rdf:resource="https://identifiers.org/ensembl/ENST00000648768"/>
                  <rdf:li rdf:resource="https://identifiers.org/ensembl/ENST00000649777"/>
                  <rdf:li rdf:resource="https://identifiers.org/ensembl/ENST00000647753"/>
                  <rdf:li rdf:resource="https://identifiers.org/ensembl/ENST00000650523"/>
                  <rdf:li rdf:resource="https://identifiers.org/ensembl/ENST00000489655"/>
                  <rdf:li rdf:resource="https://identifiers.org/ensembl/ENST00000414701"/>
                  <rdf:li rdf:resource="https://identifiers.org/ensembl/ENST00000486036"/>
                  <rdf:li rdf:resource="https://identifiers.org/ensembl/ENSP00000410992"/>
                  <rdf:li rdf:resource="https://identifiers.org/ensembl/ENSP00000386493"/>
                  <rdf:li rdf:resource="https://identifiers.org/ensembl/ENSP00000496796"/>
                  <rdf:li rdf:resource="https://identifiers.org/ensembl/ENSP00000497265"/>
                  <rdf:li rdf:resource="https://identifiers.org/ensembl/ENSP00000497836"/>
                  <rdf:li rdf:resource="https://identifiers.org/ensembl/ENSP00000496797"/>
                  <rdf:li rdf:resource="https://identifiers.org/ensembl/ENSP00000498123"/>
                  <rdf:li rdf:resource="https://identifiers.org/ensembl/ENSP00000496949"/>
                  <rdf:li rdf:resource="https://identifiers.org/ensembl/ENSP00000497924"/>
                  <rdf:li rdf:resource="https://identifiers.org/ensembl/ENSP00000496788"/>
                  <rdf:li rdf:resource="https://identifiers.org/ensembl/ENSP00000388201"/>
                  <rdf:li rdf:resource="https://identifiers.org/ensembl/ENSP00000497318"/>
                  <rdf:li rdf:resource="https://identifiers.org/ensembl/ENSP00000497143"/>
                  <rdf:li rdf:resource="https://identifiers.org/ensembl/ENSP00000396298"/>
                  <rdf:li rdf:resource="https://identifiers.org/uniprot/Q13724"/>
                  <rdf:li rdf:resource="https://identifiers.org/hgnc.symbol/MOGS"/>
                  <rdf:li rdf:resource="https://identifiers.org/ncbigene/7841"/>
                </rdf:Bag>
              </bqbiol:is>
            </rdf:Description>
          </rdf:RDF>
        </annotation>
      </fbc:geneProduct>
      <fbc:geneProduct metaid="meta_G_ENSG00000115286" sboTerm="SBO:0000243" fbc:id="G_ENSG00000115286" fbc:name="G_ENSG00000115286" fbc:label="G_ENSG00000115286">
        <annotation>
          <rdf:RDF xmlns:rdf="http://www.w3.org/1999/02/22-rdf-syntax-ns#" xmlns:dcterms="http://purl.org/dc/terms/" xmlns:vCard="http://www.w3.org/2001/vcard-rdf/3.0#" xmlns:vCard4="http://www.w3.org/2006/vcard/ns#" xmlns:bqbiol="http://biomodels.net/biology-qualifiers/" xmlns:bqmodel="http://biomodels.net/model-qualifiers/">
            <rdf:Description rdf:about="#meta_G_ENSG00000115286">
              <bqbiol:is>
                <rdf:Bag>
                  <rdf:li rdf:resource="https://identifiers.org/ensembl/ENSG00000115286"/>
                  <rdf:li rdf:resource="https://identifiers.org/ensembl/ENST00000546283"/>
                  <rdf:li rdf:resource="https://identifiers.org/ensembl/ENST00000545446"/>
                  <rdf:li rdf:resource="https://identifiers.org/ensembl/ENST00000618074"/>
                  <rdf:li rdf:resource="https://identifiers.org/ensembl/ENST00000543289"/>
                  <rdf:li rdf:resource="https://identifiers.org/ensembl/ENST00000538662"/>
                  <rdf:li rdf:resource="https://identifiers.org/ensembl/ENST00000539480"/>
                  <rdf:li rdf:resource="https://identifiers.org/ensembl/ENST00000436115"/>
                  <rdf:li rdf:resource="https://identifiers.org/ensembl/ENST00000313408"/>
                  <rdf:li rdf:resource="https://identifiers.org/ensembl/ENST00000534853"/>
                  <rdf:li rdf:resource="https://identifiers.org/ensembl/ENST00000233627"/>
                  <rdf:li rdf:resource="https://identifiers.org/ensembl/ENST00000546172"/>
                  <rdf:li rdf:resource="https://identifiers.org/ensembl/ENST00000620479"/>
                  <rdf:li rdf:resource="https://identifiers.org/ensembl/ENST00000414651"/>
                  <rdf:li rdf:resource="https://identifiers.org/ensembl/ENST00000538929"/>
                  <rdf:li rdf:resource="https://identifiers.org/ensembl/ENST00000622587"/>
                  <rdf:li rdf:resource="https://identifiers.org/ensembl/ENST00000538523"/>
                  <rdf:li rdf:resource="https://identifiers.org/ensembl/ENST00000540530"/>
                  <rdf:li rdf:resource="https://identifiers.org/ensembl/ENST00000535382"/>
                  <rdf:li rdf:resource="https://identifiers.org/ensembl/ENST00000539882"/>
                  <rdf:li rdf:resource="https://identifiers.org/ensembl/ENST00000591358"/>
                  <rdf:li rdf:resource="https://identifiers.org/ensembl/ENSP00000440348"/>
                  <rdf:li rdf:resource="https://identifiers.org/ensembl/ENSP00000477895"/>
                  <rdf:li rdf:resource="https://identifiers.org/ensembl/ENSP00000443273"/>
                  <rdf:li rdf:resource="https://identifiers.org/ensembl/ENSP00000364262"/>
                  <rdf:li rdf:resource="https://identifiers.org/ensembl/ENSP00000442822"/>
                  <rdf:li rdf:resource="https://identifiers.org/ensembl/ENSP00000233627"/>
                  <rdf:li rdf:resource="https://identifiers.org/ensembl/ENSP00000467094"/>
                  <rdf:li rdf:resource="https://identifiers.org/ensembl/ENSP00000480984"/>
                  <rdf:li rdf:resource="https://identifiers.org/ensembl/ENSP00000406630"/>
                  <rdf:li rdf:resource="https://identifiers.org/uniprot/O75251"/>
                  <rdf:li rdf:resource="https://identifiers.org/hgnc.symbol/NDUFS7"/>
                  <rdf:li rdf:resource="https://identifiers.org/ncbigene/374291"/>
                </rdf:Bag>
              </bqbiol:is>
            </rdf:Description>
          </rdf:RDF>
        </annotation>
      </fbc:geneProduct>
      <fbc:geneProduct metaid="meta_G_ENSG00000115339" sboTerm="SBO:0000243" fbc:id="G_ENSG00000115339" fbc:name="G_ENSG00000115339" fbc:label="G_ENSG00000115339">
        <annotation>
          <rdf:RDF xmlns:rdf="http://www.w3.org/1999/02/22-rdf-syntax-ns#" xmlns:dcterms="http://purl.org/dc/terms/" xmlns:vCard="http://www.w3.org/2001/vcard-rdf/3.0#" xmlns:vCard4="http://www.w3.org/2006/vcard/ns#" xmlns:bqbiol="http://biomodels.net/biology-qualifiers/" xmlns:bqmodel="http://biomodels.net/model-qualifiers/">
            <rdf:Description rdf:about="#meta_G_ENSG00000115339">
              <bqbiol:is>
                <rdf:Bag>
                  <rdf:li rdf:resource="https://identifiers.org/ensembl/ENSG00000115339"/>
                  <rdf:li rdf:resource="https://identifiers.org/ensembl/ENST00000392701"/>
                  <rdf:li rdf:resource="https://identifiers.org/ensembl/ENST00000409882"/>
                  <rdf:li rdf:resource="https://identifiers.org/ensembl/ENST00000412248"/>
                  <rdf:li rdf:resource="https://identifiers.org/ensembl/ENST00000437849"/>
                  <rdf:li rdf:resource="https://identifiers.org/ensembl/ENST00000463254"/>
                  <rdf:li rdf:resource="https://identifiers.org/ensembl/ENST00000431484"/>
                  <rdf:li rdf:resource="https://identifiers.org/ensembl/ENST00000414977"/>
                  <rdf:li rdf:resource="https://identifiers.org/ensembl/ENST00000422973"/>
                  <rdf:li rdf:resource="https://identifiers.org/ensembl/ENST00000447156"/>
                  <rdf:li rdf:resource="https://identifiers.org/ensembl/ENSP00000376465"/>
                  <rdf:li rdf:resource="https://identifiers.org/ensembl/ENSP00000386955"/>
                  <rdf:li rdf:resource="https://identifiers.org/ensembl/ENSP00000412643"/>
                  <rdf:li rdf:resource="https://identifiers.org/ensembl/ENSP00000391104"/>
                  <rdf:li rdf:resource="https://identifiers.org/ensembl/ENSP00000397112"/>
                  <rdf:li rdf:resource="https://identifiers.org/ensembl/ENSP00000413477"/>
                  <rdf:li rdf:resource="https://identifiers.org/ensembl/ENSP00000413694"/>
                  <rdf:li rdf:resource="https://identifiers.org/ensembl/ENSP00000399880"/>
                  <rdf:li rdf:resource="https://identifiers.org/uniprot/Q14435"/>
                  <rdf:li rdf:resource="https://identifiers.org/hgnc.symbol/GALNT3"/>
                  <rdf:li rdf:resource="https://identifiers.org/ncbigene/2591"/>
                </rdf:Bag>
              </bqbiol:is>
            </rdf:Description>
          </rdf:RDF>
        </annotation>
      </fbc:geneProduct>
      <fbc:geneProduct metaid="meta_G_ENSG00000115350" sboTerm="SBO:0000243" fbc:id="G_ENSG00000115350" fbc:name="G_ENSG00000115350" fbc:label="G_ENSG00000115350">
        <annotation>
          <rdf:RDF xmlns:rdf="http://www.w3.org/1999/02/22-rdf-syntax-ns#" xmlns:dcterms="http://purl.org/dc/terms/" xmlns:vCard="http://www.w3.org/2001/vcard-rdf/3.0#" xmlns:vCard4="http://www.w3.org/2006/vcard/ns#" xmlns:bqbiol="http://biomodels.net/biology-qualifiers/" xmlns:bqmodel="http://biomodels.net/model-qualifiers/">
            <rdf:Description rdf:about="#meta_G_ENSG00000115350">
              <bqbiol:is>
                <rdf:Bag>
                  <rdf:li rdf:resource="https://identifiers.org/ensembl/ENSG00000115350"/>
                  <rdf:li rdf:resource="https://identifiers.org/ensembl/ENST00000483063"/>
                  <rdf:li rdf:resource="https://identifiers.org/ensembl/ENST00000485527"/>
                  <rdf:li rdf:resource="https://identifiers.org/ensembl/ENST00000459636"/>
                  <rdf:li rdf:resource="https://identifiers.org/ensembl/ENST00000233699"/>
                  <rdf:li rdf:resource="https://identifiers.org/ensembl/ENST00000465242"/>
                  <rdf:li rdf:resource="https://identifiers.org/ensembl/ENST00000473023"/>
                  <rdf:li rdf:resource="https://identifiers.org/ensembl/ENSP00000420176"/>
                  <rdf:li rdf:resource="https://identifiers.org/uniprot/Q9NR33"/>
                  <rdf:li rdf:resource="https://identifiers.org/hgnc.symbol/POLE4"/>
                  <rdf:li rdf:resource="https://identifiers.org/ncbigene/56655"/>
                </rdf:Bag>
              </bqbiol:is>
            </rdf:Description>
          </rdf:RDF>
        </annotation>
      </fbc:geneProduct>
      <fbc:geneProduct metaid="meta_G_ENSG00000115361" sboTerm="SBO:0000243" fbc:id="G_ENSG00000115361" fbc:name="G_ENSG00000115361" fbc:label="G_ENSG00000115361">
        <annotation>
          <rdf:RDF xmlns:rdf="http://www.w3.org/1999/02/22-rdf-syntax-ns#" xmlns:dcterms="http://purl.org/dc/terms/" xmlns:vCard="http://www.w3.org/2001/vcard-rdf/3.0#" xmlns:vCard4="http://www.w3.org/2006/vcard/ns#" xmlns:bqbiol="http://biomodels.net/biology-qualifiers/" xmlns:bqmodel="http://biomodels.net/model-qualifiers/">
            <rdf:Description rdf:about="#meta_G_ENSG00000115361">
              <bqbiol:is>
                <rdf:Bag>
                  <rdf:li rdf:resource="https://identifiers.org/ensembl/ENSG00000115361"/>
                  <rdf:li rdf:resource="https://identifiers.org/ensembl/ENST00000652584"/>
                  <rdf:li rdf:resource="https://identifiers.org/ensembl/ENST00000233710"/>
                  <rdf:li rdf:resource="https://identifiers.org/ensembl/ENST00000482502"/>
                  <rdf:li rdf:resource="https://identifiers.org/ensembl/ENST00000498120"/>
                  <rdf:li rdf:resource="https://identifiers.org/ensembl/ENST00000482523"/>
                  <rdf:li rdf:resource="https://identifiers.org/ensembl/ENSP00000233710"/>
                  <rdf:li rdf:resource="https://identifiers.org/uniprot/P28330"/>
                  <rdf:li rdf:resource="https://identifiers.org/hgnc.symbol/ACADL"/>
                  <rdf:li rdf:resource="https://identifiers.org/ncbigene/33"/>
                </rdf:Bag>
              </bqbiol:is>
            </rdf:Description>
          </rdf:RDF>
        </annotation>
      </fbc:geneProduct>
      <fbc:geneProduct metaid="meta_G_ENSG00000115392" sboTerm="SBO:0000243" fbc:id="G_ENSG00000115392" fbc:name="G_ENSG00000115392" fbc:label="G_ENSG00000115392">
        <annotation>
          <rdf:RDF xmlns:rdf="http://www.w3.org/1999/02/22-rdf-syntax-ns#" xmlns:dcterms="http://purl.org/dc/terms/" xmlns:vCard="http://www.w3.org/2001/vcard-rdf/3.0#" xmlns:vCard4="http://www.w3.org/2006/vcard/ns#" xmlns:bqbiol="http://biomodels.net/biology-qualifiers/" xmlns:bqmodel="http://biomodels.net/model-qualifiers/">
            <rdf:Description rdf:about="#meta_G_ENSG00000115392">
              <bqbiol:is>
                <rdf:Bag>
                  <rdf:li rdf:resource="https://identifiers.org/ensembl/ENSG00000115392"/>
                  <rdf:li rdf:resource="https://identifiers.org/ensembl/ENST00000403295"/>
                  <rdf:li rdf:resource="https://identifiers.org/ensembl/ENST00000233741"/>
                  <rdf:li rdf:resource="https://identifiers.org/ensembl/ENST00000402135"/>
                  <rdf:li rdf:resource="https://identifiers.org/ensembl/ENST00000403676"/>
                  <rdf:li rdf:resource="https://identifiers.org/ensembl/ENST00000449070"/>
                  <rdf:li rdf:resource="https://identifiers.org/ensembl/ENST00000446381"/>
                  <rdf:li rdf:resource="https://identifiers.org/ensembl/ENST00000470506"/>
                  <rdf:li rdf:resource="https://identifiers.org/ensembl/ENST00000427708"/>
                  <rdf:li rdf:resource="https://identifiers.org/ensembl/ENST00000417361"/>
                  <rdf:li rdf:resource="https://identifiers.org/ensembl/ENST00000481670"/>
                  <rdf:li rdf:resource="https://identifiers.org/ensembl/ENSP00000386097"/>
                  <rdf:li rdf:resource="https://identifiers.org/ensembl/ENSP00000233741"/>
                  <rdf:li rdf:resource="https://identifiers.org/ensembl/ENSP00000385021"/>
                  <rdf:li rdf:resource="https://identifiers.org/ensembl/ENSP00000384046"/>
                  <rdf:li rdf:resource="https://identifiers.org/ensembl/ENSP00000401280"/>
                  <rdf:li rdf:resource="https://identifiers.org/ensembl/ENSP00000390991"/>
                  <rdf:li rdf:resource="https://identifiers.org/ensembl/ENSP00000400969"/>
                  <rdf:li rdf:resource="https://identifiers.org/ensembl/ENSP00000389448"/>
                  <rdf:li rdf:resource="https://identifiers.org/ensembl/ENSP00000483263"/>
                  <rdf:li rdf:resource="https://identifiers.org/uniprot/Q9NW38"/>
                  <rdf:li rdf:resource="https://identifiers.org/hgnc.symbol/FANCL"/>
                  <rdf:li rdf:resource="https://identifiers.org/ncbigene/55120"/>
                </rdf:Bag>
              </bqbiol:is>
            </rdf:Description>
          </rdf:RDF>
        </annotation>
      </fbc:geneProduct>
      <fbc:geneProduct metaid="meta_G_ENSG00000115419" sboTerm="SBO:0000243" fbc:id="G_ENSG00000115419" fbc:name="G_ENSG00000115419" fbc:label="G_ENSG00000115419">
        <annotation>
          <rdf:RDF xmlns:rdf="http://www.w3.org/1999/02/22-rdf-syntax-ns#" xmlns:dcterms="http://purl.org/dc/terms/" xmlns:vCard="http://www.w3.org/2001/vcard-rdf/3.0#" xmlns:vCard4="http://www.w3.org/2006/vcard/ns#" xmlns:bqbiol="http://biomodels.net/biology-qualifiers/" xmlns:bqmodel="http://biomodels.net/model-qualifiers/">
            <rdf:Description rdf:about="#meta_G_ENSG00000115419">
              <bqbiol:is>
                <rdf:Bag>
                  <rdf:li rdf:resource="https://identifiers.org/ensembl/ENSG00000115419"/>
                  <rdf:li rdf:resource="https://identifiers.org/ensembl/ENST00000320717"/>
                  <rdf:li rdf:resource="https://identifiers.org/ensembl/ENST00000338435"/>
                  <rdf:li rdf:resource="https://identifiers.org/ensembl/ENST00000479552"/>
                  <rdf:li rdf:resource="https://identifiers.org/ensembl/ENST00000496170"/>
                  <rdf:li rdf:resource="https://identifiers.org/ensembl/ENST00000469774"/>
                  <rdf:li rdf:resource="https://identifiers.org/ensembl/ENST00000417154"/>
                  <rdf:li rdf:resource="https://identifiers.org/ensembl/ENST00000461965"/>
                  <rdf:li rdf:resource="https://identifiers.org/ensembl/ENST00000468352"/>
                  <rdf:li rdf:resource="https://identifiers.org/ensembl/ENST00000495444"/>
                  <rdf:li rdf:resource="https://identifiers.org/ensembl/ENST00000409626"/>
                  <rdf:li rdf:resource="https://identifiers.org/ensembl/ENST00000457316"/>
                  <rdf:li rdf:resource="https://identifiers.org/ensembl/ENST00000409428"/>
                  <rdf:li rdf:resource="https://identifiers.org/ensembl/ENST00000409215"/>
                  <rdf:li rdf:resource="https://identifiers.org/ensembl/ENST00000412247"/>
                  <rdf:li rdf:resource="https://identifiers.org/ensembl/ENST00000471443"/>
                  <rdf:li rdf:resource="https://identifiers.org/ensembl/ENSP00000317379"/>
                  <rdf:li rdf:resource="https://identifiers.org/ensembl/ENSP00000340689"/>
                  <rdf:li rdf:resource="https://identifiers.org/ensembl/ENSP00000388990"/>
                  <rdf:li rdf:resource="https://identifiers.org/ensembl/ENSP00000386417"/>
                  <rdf:li rdf:resource="https://identifiers.org/ensembl/ENSP00000395596"/>
                  <rdf:li rdf:resource="https://identifiers.org/ensembl/ENSP00000387177"/>
                  <rdf:li rdf:resource="https://identifiers.org/ensembl/ENSP00000387135"/>
                  <rdf:li rdf:resource="https://identifiers.org/ensembl/ENSP00000403329"/>
                  <rdf:li rdf:resource="https://identifiers.org/uniprot/O94925"/>
                  <rdf:li rdf:resource="https://identifiers.org/hgnc.symbol/GLS"/>
                  <rdf:li rdf:resource="https://identifiers.org/ncbigene/2744"/>
                </rdf:Bag>
              </bqbiol:is>
            </rdf:Description>
          </rdf:RDF>
        </annotation>
      </fbc:geneProduct>
      <fbc:geneProduct metaid="meta_G_ENSG00000115421" sboTerm="SBO:0000243" fbc:id="G_ENSG00000115421" fbc:name="G_ENSG00000115421" fbc:label="G_ENSG00000115421">
        <annotation>
          <rdf:RDF xmlns:rdf="http://www.w3.org/1999/02/22-rdf-syntax-ns#" xmlns:dcterms="http://purl.org/dc/terms/" xmlns:vCard="http://www.w3.org/2001/vcard-rdf/3.0#" xmlns:vCard4="http://www.w3.org/2006/vcard/ns#" xmlns:bqbiol="http://biomodels.net/biology-qualifiers/" xmlns:bqmodel="http://biomodels.net/model-qualifiers/">
            <rdf:Description rdf:about="#meta_G_ENSG00000115421">
              <bqbiol:is>
                <rdf:Bag>
                  <rdf:li rdf:resource="https://identifiers.org/ensembl/ENSG00000115421"/>
                  <rdf:li rdf:resource="https://identifiers.org/ensembl/ENST00000238714"/>
                  <rdf:li rdf:resource="https://identifiers.org/ensembl/ENST00000496283"/>
                  <rdf:li rdf:resource="https://identifiers.org/ensembl/ENST00000414060"/>
                  <rdf:li rdf:resource="https://identifiers.org/ensembl/ENST00000453839"/>
                  <rdf:li rdf:resource="https://identifiers.org/ensembl/ENST00000483370"/>
                  <rdf:li rdf:resource="https://identifiers.org/ensembl/ENST00000412217"/>
                  <rdf:li rdf:resource="https://identifiers.org/ensembl/ENST00000470208"/>
                  <rdf:li rdf:resource="https://identifiers.org/ensembl/ENSP00000238714"/>
                  <rdf:li rdf:resource="https://identifiers.org/ensembl/ENSP00000405599"/>
                  <rdf:li rdf:resource="https://identifiers.org/ensembl/ENSP00000414070"/>
                  <rdf:li rdf:resource="https://identifiers.org/ensembl/ENSP00000405570"/>
                  <rdf:li rdf:resource="https://identifiers.org/uniprot/Q9BWT3"/>
                  <rdf:li rdf:resource="https://identifiers.org/hgnc.symbol/PAPOLG"/>
                  <rdf:li rdf:resource="https://identifiers.org/ncbigene/64895"/>
                </rdf:Bag>
              </bqbiol:is>
            </rdf:Description>
          </rdf:RDF>
        </annotation>
      </fbc:geneProduct>
      <fbc:geneProduct metaid="meta_G_ENSG00000115425" sboTerm="SBO:0000243" fbc:id="G_ENSG00000115425" fbc:name="G_ENSG00000115425" fbc:label="G_ENSG00000115425">
        <annotation>
          <rdf:RDF xmlns:rdf="http://www.w3.org/1999/02/22-rdf-syntax-ns#" xmlns:dcterms="http://purl.org/dc/terms/" xmlns:vCard="http://www.w3.org/2001/vcard-rdf/3.0#" xmlns:vCard4="http://www.w3.org/2006/vcard/ns#" xmlns:bqbiol="http://biomodels.net/biology-qualifiers/" xmlns:bqmodel="http://biomodels.net/model-qualifiers/">
            <rdf:Description rdf:about="#meta_G_ENSG00000115425">
              <bqbiol:is>
                <rdf:Bag>
                  <rdf:li rdf:resource="https://identifiers.org/ensembl/ENSG00000115425"/>
                  <rdf:li rdf:resource="https://identifiers.org/ensembl/ENST00000442122"/>
                  <rdf:li rdf:resource="https://identifiers.org/ensembl/ENST00000265322"/>
                  <rdf:li rdf:resource="https://identifiers.org/ensembl/ENST00000461330"/>
                  <rdf:li rdf:resource="https://identifiers.org/ensembl/ENST00000464737"/>
                  <rdf:li rdf:resource="https://identifiers.org/ensembl/ENST00000497889"/>
                  <rdf:li rdf:resource="https://identifiers.org/ensembl/ENST00000487318"/>
                  <rdf:li rdf:resource="https://identifiers.org/ensembl/ENST00000474093"/>
                  <rdf:li rdf:resource="https://identifiers.org/ensembl/ENST00000464722"/>
                  <rdf:li rdf:resource="https://identifiers.org/ensembl/ENSP00000395512"/>
                  <rdf:li rdf:resource="https://identifiers.org/ensembl/ENSP00000265322"/>
                  <rdf:li rdf:resource="https://identifiers.org/uniprot/Q9BY49"/>
                  <rdf:li rdf:resource="https://identifiers.org/hgnc.symbol/PECR"/>
                  <rdf:li rdf:resource="https://identifiers.org/ncbigene/55825"/>
                </rdf:Bag>
              </bqbiol:is>
            </rdf:Description>
          </rdf:RDF>
        </annotation>
      </fbc:geneProduct>
      <fbc:geneProduct metaid="meta_G_ENSG00000115464" sboTerm="SBO:0000243" fbc:id="G_ENSG00000115464" fbc:name="G_ENSG00000115464" fbc:label="G_ENSG00000115464">
        <annotation>
          <rdf:RDF xmlns:rdf="http://www.w3.org/1999/02/22-rdf-syntax-ns#" xmlns:dcterms="http://purl.org/dc/terms/" xmlns:vCard="http://www.w3.org/2001/vcard-rdf/3.0#" xmlns:vCard4="http://www.w3.org/2006/vcard/ns#" xmlns:bqbiol="http://biomodels.net/biology-qualifiers/" xmlns:bqmodel="http://biomodels.net/model-qualifiers/">
            <rdf:Description rdf:about="#meta_G_ENSG00000115464">
              <bqbiol:is>
                <rdf:Bag>
                  <rdf:li rdf:resource="https://identifiers.org/ensembl/ENSG00000115464"/>
                  <rdf:li rdf:resource="https://identifiers.org/ensembl/ENST00000411912"/>
                  <rdf:li rdf:resource="https://identifiers.org/ensembl/ENST00000398571"/>
                  <rdf:li rdf:resource="https://identifiers.org/ensembl/ENST00000436269"/>
                  <rdf:li rdf:resource="https://identifiers.org/ensembl/ENST00000492604"/>
                  <rdf:li rdf:resource="https://identifiers.org/ensembl/ENST00000463046"/>
                  <rdf:li rdf:resource="https://identifiers.org/ensembl/ENST00000490552"/>
                  <rdf:li rdf:resource="https://identifiers.org/ensembl/ENST00000498268"/>
                  <rdf:li rdf:resource="https://identifiers.org/ensembl/ENST00000476716"/>
                  <rdf:li rdf:resource="https://identifiers.org/ensembl/ENST00000467128"/>
                  <rdf:li rdf:resource="https://identifiers.org/ensembl/ENST00000472689"/>
                  <rdf:li rdf:resource="https://identifiers.org/ensembl/ENST00000472706"/>
                  <rdf:li rdf:resource="https://identifiers.org/ensembl/ENST00000490527"/>
                  <rdf:li rdf:resource="https://identifiers.org/ensembl/ENST00000483672"/>
                  <rdf:li rdf:resource="https://identifiers.org/ensembl/ENST00000482250"/>
                  <rdf:li rdf:resource="https://identifiers.org/ensembl/ENST00000487547"/>
                  <rdf:li rdf:resource="https://identifiers.org/ensembl/ENST00000468703"/>
                  <rdf:li rdf:resource="https://identifiers.org/ensembl/ENST00000453734"/>
                  <rdf:li rdf:resource="https://identifiers.org/ensembl/ENST00000492882"/>
                  <rdf:li rdf:resource="https://identifiers.org/ensembl/ENST00000484179"/>
                  <rdf:li rdf:resource="https://identifiers.org/ensembl/ENST00000494867"/>
                  <rdf:li rdf:resource="https://identifiers.org/ensembl/ENST00000460004"/>
                  <rdf:li rdf:resource="https://identifiers.org/ensembl/ENST00000453133"/>
                  <rdf:li rdf:resource="https://identifiers.org/ensembl/ENSP00000398960"/>
                  <rdf:li rdf:resource="https://identifiers.org/ensembl/ENSP00000381577"/>
                  <rdf:li rdf:resource="https://identifiers.org/ensembl/ENSP00000398489"/>
                  <rdf:li rdf:resource="https://identifiers.org/ensembl/ENSP00000410559"/>
                  <rdf:li rdf:resource="https://identifiers.org/ensembl/ENSP00000388129"/>
                  <rdf:li rdf:resource="https://identifiers.org/uniprot/Q70CQ2"/>
                  <rdf:li rdf:resource="https://identifiers.org/hgnc.symbol/USP34"/>
                  <rdf:li rdf:resource="https://identifiers.org/ncbigene/9736"/>
                </rdf:Bag>
              </bqbiol:is>
            </rdf:Description>
          </rdf:RDF>
        </annotation>
      </fbc:geneProduct>
      <fbc:geneProduct metaid="meta_G_ENSG00000115488" sboTerm="SBO:0000243" fbc:id="G_ENSG00000115488" fbc:name="G_ENSG00000115488" fbc:label="G_ENSG00000115488">
        <annotation>
          <rdf:RDF xmlns:rdf="http://www.w3.org/1999/02/22-rdf-syntax-ns#" xmlns:dcterms="http://purl.org/dc/terms/" xmlns:vCard="http://www.w3.org/2001/vcard-rdf/3.0#" xmlns:vCard4="http://www.w3.org/2006/vcard/ns#" xmlns:bqbiol="http://biomodels.net/biology-qualifiers/" xmlns:bqmodel="http://biomodels.net/model-qualifiers/">
            <rdf:Description rdf:about="#meta_G_ENSG00000115488">
              <bqbiol:is>
                <rdf:Bag>
                  <rdf:li rdf:resource="https://identifiers.org/ensembl/ENSG00000115488"/>
                  <rdf:li rdf:resource="https://identifiers.org/ensembl/ENST00000233840"/>
                  <rdf:li rdf:resource="https://identifiers.org/ensembl/ENSP00000233840"/>
                  <rdf:li rdf:resource="https://identifiers.org/uniprot/Q9Y3R4"/>
                  <rdf:li rdf:resource="https://identifiers.org/hgnc.symbol/NEU2"/>
                  <rdf:li rdf:resource="https://identifiers.org/ncbigene/4759"/>
                </rdf:Bag>
              </bqbiol:is>
            </rdf:Description>
          </rdf:RDF>
        </annotation>
      </fbc:geneProduct>
      <fbc:geneProduct metaid="meta_G_ENSG00000115525" sboTerm="SBO:0000243" fbc:id="G_ENSG00000115525" fbc:name="G_ENSG00000115525" fbc:label="G_ENSG00000115525">
        <annotation>
          <rdf:RDF xmlns:rdf="http://www.w3.org/1999/02/22-rdf-syntax-ns#" xmlns:dcterms="http://purl.org/dc/terms/" xmlns:vCard="http://www.w3.org/2001/vcard-rdf/3.0#" xmlns:vCard4="http://www.w3.org/2006/vcard/ns#" xmlns:bqbiol="http://biomodels.net/biology-qualifiers/" xmlns:bqmodel="http://biomodels.net/model-qualifiers/">
            <rdf:Description rdf:about="#meta_G_ENSG00000115525">
              <bqbiol:is>
                <rdf:Bag>
                  <rdf:li rdf:resource="https://identifiers.org/ensembl/ENSG00000115525"/>
                  <rdf:li rdf:resource="https://identifiers.org/ensembl/ENST00000638572"/>
                  <rdf:li rdf:resource="https://identifiers.org/ensembl/ENST00000639867"/>
                  <rdf:li rdf:resource="https://identifiers.org/ensembl/ENST00000461206"/>
                  <rdf:li rdf:resource="https://identifiers.org/ensembl/ENST00000640378"/>
                  <rdf:li rdf:resource="https://identifiers.org/ensembl/ENST00000393808"/>
                  <rdf:li rdf:resource="https://identifiers.org/ensembl/ENST00000393805"/>
                  <rdf:li rdf:resource="https://identifiers.org/ensembl/ENST00000640322"/>
                  <rdf:li rdf:resource="https://identifiers.org/ensembl/ENST00000640712"/>
                  <rdf:li rdf:resource="https://identifiers.org/ensembl/ENST00000638659"/>
                  <rdf:li rdf:resource="https://identifiers.org/ensembl/ENST00000639311"/>
                  <rdf:li rdf:resource="https://identifiers.org/ensembl/ENST00000377332"/>
                  <rdf:li rdf:resource="https://identifiers.org/ensembl/ENST00000639119"/>
                  <rdf:li rdf:resource="https://identifiers.org/ensembl/ENST00000640763"/>
                  <rdf:li rdf:resource="https://identifiers.org/ensembl/ENST00000640418"/>
                  <rdf:li rdf:resource="https://identifiers.org/ensembl/ENST00000639472"/>
                  <rdf:li rdf:resource="https://identifiers.org/ensembl/ENST00000640315"/>
                  <rdf:li rdf:resource="https://identifiers.org/ensembl/ENST00000639743"/>
                  <rdf:li rdf:resource="https://identifiers.org/ensembl/ENST00000638227"/>
                  <rdf:li rdf:resource="https://identifiers.org/ensembl/ENST00000640453"/>
                  <rdf:li rdf:resource="https://identifiers.org/ensembl/ENST00000639074"/>
                  <rdf:li rdf:resource="https://identifiers.org/ensembl/ENST00000640798"/>
                  <rdf:li rdf:resource="https://identifiers.org/ensembl/ENST00000638321"/>
                  <rdf:li rdf:resource="https://identifiers.org/ensembl/ENST00000639432"/>
                  <rdf:li rdf:resource="https://identifiers.org/ensembl/ENST00000639184"/>
                  <rdf:li rdf:resource="https://identifiers.org/ensembl/ENST00000640982"/>
                  <rdf:li rdf:resource="https://identifiers.org/ensembl/ENST00000640992"/>
                  <rdf:li rdf:resource="https://identifiers.org/ensembl/ENST00000640425"/>
                  <rdf:li rdf:resource="https://identifiers.org/ensembl/ENST00000638678"/>
                  <rdf:li rdf:resource="https://identifiers.org/ensembl/ENST00000640295"/>
                  <rdf:li rdf:resource="https://identifiers.org/ensembl/ENST00000638885"/>
                  <rdf:li rdf:resource="https://identifiers.org/ensembl/ENST00000640594"/>
                  <rdf:li rdf:resource="https://identifiers.org/ensembl/ENST00000638484"/>
                  <rdf:li rdf:resource="https://identifiers.org/ensembl/ENST00000638542"/>
                  <rdf:li rdf:resource="https://identifiers.org/ensembl/ENST00000639820"/>
                  <rdf:li rdf:resource="https://identifiers.org/ensembl/ENST00000640024"/>
                  <rdf:li rdf:resource="https://identifiers.org/ensembl/ENST00000640222"/>
                  <rdf:li rdf:resource="https://identifiers.org/ensembl/ENST00000638178"/>
                  <rdf:li rdf:resource="https://identifiers.org/ensembl/ENST00000638855"/>
                  <rdf:li rdf:resource="https://identifiers.org/ensembl/ENST00000638288"/>
                  <rdf:li rdf:resource="https://identifiers.org/ensembl/ENST00000639305"/>
                  <rdf:li rdf:resource="https://identifiers.org/ensembl/ENST00000638986"/>
                  <rdf:li rdf:resource="https://identifiers.org/ensembl/ENST00000639608"/>
                  <rdf:li rdf:resource="https://identifiers.org/ensembl/ENST00000639541"/>
                  <rdf:li rdf:resource="https://identifiers.org/ensembl/ENST00000639945"/>
                  <rdf:li rdf:resource="https://identifiers.org/ensembl/ENST00000638956"/>
                  <rdf:li rdf:resource="https://identifiers.org/ensembl/ENST00000639981"/>
                  <rdf:li rdf:resource="https://identifiers.org/ensembl/ENST00000640903"/>
                  <rdf:li rdf:resource="https://identifiers.org/ensembl/ENST00000640572"/>
                  <rdf:li rdf:resource="https://identifiers.org/ensembl/ENST00000640314"/>
                  <rdf:li rdf:resource="https://identifiers.org/ensembl/ENST00000639216"/>
                  <rdf:li rdf:resource="https://identifiers.org/ensembl/ENST00000640835"/>
                  <rdf:li rdf:resource="https://identifiers.org/ensembl/ENST00000638523"/>
                  <rdf:li rdf:resource="https://identifiers.org/ensembl/ENST00000638581"/>
                  <rdf:li rdf:resource="https://identifiers.org/ensembl/ENST00000639202"/>
                  <rdf:li rdf:resource="https://identifiers.org/ensembl/ENST00000640336"/>
                  <rdf:li rdf:resource="https://identifiers.org/ensembl/ENST00000640849"/>
                  <rdf:li rdf:resource="https://identifiers.org/ensembl/ENST00000306262"/>
                  <rdf:li rdf:resource="https://identifiers.org/ensembl/ENST00000639421"/>
                  <rdf:li rdf:resource="https://identifiers.org/ensembl/ENST00000639519"/>
                  <rdf:li rdf:resource="https://identifiers.org/ensembl/ENST00000455892"/>
                  <rdf:li rdf:resource="https://identifiers.org/ensembl/ENST00000639690"/>
                  <rdf:li rdf:resource="https://identifiers.org/ensembl/ENST00000473122"/>
                  <rdf:li rdf:resource="https://identifiers.org/ensembl/ENST00000487896"/>
                  <rdf:li rdf:resource="https://identifiers.org/ensembl/ENST00000461892"/>
                  <rdf:li rdf:resource="https://identifiers.org/ensembl/ENST00000461199"/>
                  <rdf:li rdf:resource="https://identifiers.org/ensembl/ENST00000433665"/>
                  <rdf:li rdf:resource="https://identifiers.org/ensembl/ENST00000484728"/>
                  <rdf:li rdf:resource="https://identifiers.org/ensembl/ENST00000490946"/>
                  <rdf:li rdf:resource="https://identifiers.org/ensembl/ENST00000638258"/>
                  <rdf:li rdf:resource="https://identifiers.org/ensembl/ENSP00000491316"/>
                  <rdf:li rdf:resource="https://identifiers.org/ensembl/ENSP00000492030"/>
                  <rdf:li rdf:resource="https://identifiers.org/ensembl/ENSP00000377397"/>
                  <rdf:li rdf:resource="https://identifiers.org/ensembl/ENSP00000377394"/>
                  <rdf:li rdf:resource="https://identifiers.org/ensembl/ENSP00000491564"/>
                  <rdf:li rdf:resource="https://identifiers.org/ensembl/ENSP00000491395"/>
                  <rdf:li rdf:resource="https://identifiers.org/ensembl/ENSP00000491398"/>
                  <rdf:li rdf:resource="https://identifiers.org/ensembl/ENSP00000366549"/>
                  <rdf:li rdf:resource="https://identifiers.org/ensembl/ENSP00000492045"/>
                  <rdf:li rdf:resource="https://identifiers.org/ensembl/ENSP00000491495"/>
                  <rdf:li rdf:resource="https://identifiers.org/ensembl/ENSP00000492098"/>
                  <rdf:li rdf:resource="https://identifiers.org/ensembl/ENSP00000492089"/>
                  <rdf:li rdf:resource="https://identifiers.org/ensembl/ENSP00000492602"/>
                  <rdf:li rdf:resource="https://identifiers.org/ensembl/ENSP00000491084"/>
                  <rdf:li rdf:resource="https://identifiers.org/ensembl/ENSP00000491828"/>
                  <rdf:li rdf:resource="https://identifiers.org/ensembl/ENSP00000492305"/>
                  <rdf:li rdf:resource="https://identifiers.org/ensembl/ENSP00000492299"/>
                  <rdf:li rdf:resource="https://identifiers.org/ensembl/ENSP00000492753"/>
                  <rdf:li rdf:resource="https://identifiers.org/ensembl/ENSP00000492459"/>
                  <rdf:li rdf:resource="https://identifiers.org/ensembl/ENSP00000492847"/>
                  <rdf:li rdf:resource="https://identifiers.org/ensembl/ENSP00000491027"/>
                  <rdf:li rdf:resource="https://identifiers.org/ensembl/ENSP00000492209"/>
                  <rdf:li rdf:resource="https://identifiers.org/ensembl/ENSP00000491356"/>
                  <rdf:li rdf:resource="https://identifiers.org/ensembl/ENSP00000492635"/>
                  <rdf:li rdf:resource="https://identifiers.org/ensembl/ENSP00000492468"/>
                  <rdf:li rdf:resource="https://identifiers.org/ensembl/ENSP00000491802"/>
                  <rdf:li rdf:resource="https://identifiers.org/ensembl/ENSP00000491238"/>
                  <rdf:li rdf:resource="https://identifiers.org/ensembl/ENSP00000492035"/>
                  <rdf:li rdf:resource="https://identifiers.org/ensembl/ENSP00000492103"/>
                  <rdf:li rdf:resource="https://identifiers.org/ensembl/ENSP00000490979"/>
                  <rdf:li rdf:resource="https://identifiers.org/ensembl/ENSP00000491699"/>
                  <rdf:li rdf:resource="https://identifiers.org/ensembl/ENSP00000492244"/>
                  <rdf:li rdf:resource="https://identifiers.org/ensembl/ENSP00000491853"/>
                  <rdf:li rdf:resource="https://identifiers.org/ensembl/ENSP00000492473"/>
                  <rdf:li rdf:resource="https://identifiers.org/ensembl/ENSP00000492280"/>
                  <rdf:li rdf:resource="https://identifiers.org/ensembl/ENSP00000492866"/>
                  <rdf:li rdf:resource="https://identifiers.org/ensembl/ENSP00000492097"/>
                  <rdf:li rdf:resource="https://identifiers.org/ensembl/ENSP00000491172"/>
                  <rdf:li rdf:resource="https://identifiers.org/ensembl/ENSP00000491443"/>
                  <rdf:li rdf:resource="https://identifiers.org/ensembl/ENSP00000491880"/>
                  <rdf:li rdf:resource="https://identifiers.org/ensembl/ENSP00000491315"/>
                  <rdf:li rdf:resource="https://identifiers.org/ensembl/ENSP00000491038"/>
                  <rdf:li rdf:resource="https://identifiers.org/ensembl/ENSP00000491664"/>
                  <rdf:li rdf:resource="https://identifiers.org/ensembl/ENSP00000492710"/>
                  <rdf:li rdf:resource="https://identifiers.org/ensembl/ENSP00000491701"/>
                  <rdf:li rdf:resource="https://identifiers.org/ensembl/ENSP00000306247"/>
                  <rdf:li rdf:resource="https://identifiers.org/ensembl/ENSP00000491029"/>
                  <rdf:li rdf:resource="https://identifiers.org/ensembl/ENSP00000491857"/>
                  <rdf:li rdf:resource="https://identifiers.org/ensembl/ENSP00000401375"/>
                  <rdf:li rdf:resource="https://identifiers.org/ensembl/ENSP00000491917"/>
                  <rdf:li rdf:resource="https://identifiers.org/ensembl/ENSP00000491314"/>
                  <rdf:li rdf:resource="https://identifiers.org/ensembl/ENSP00000408635"/>
                  <rdf:li rdf:resource="https://identifiers.org/ensembl/ENSP00000491126"/>
                  <rdf:li rdf:resource="https://identifiers.org/uniprot/Q9UNP4"/>
                  <rdf:li rdf:resource="https://identifiers.org/hgnc.symbol/ST3GAL5"/>
                  <rdf:li rdf:resource="https://identifiers.org/ncbigene/8869"/>
                </rdf:Bag>
              </bqbiol:is>
            </rdf:Description>
          </rdf:RDF>
        </annotation>
      </fbc:geneProduct>
      <fbc:geneProduct metaid="meta_G_ENSG00000115526" sboTerm="SBO:0000243" fbc:id="G_ENSG00000115526" fbc:name="G_ENSG00000115526" fbc:label="G_ENSG00000115526">
        <annotation>
          <rdf:RDF xmlns:rdf="http://www.w3.org/1999/02/22-rdf-syntax-ns#" xmlns:dcterms="http://purl.org/dc/terms/" xmlns:vCard="http://www.w3.org/2001/vcard-rdf/3.0#" xmlns:vCard4="http://www.w3.org/2006/vcard/ns#" xmlns:bqbiol="http://biomodels.net/biology-qualifiers/" xmlns:bqmodel="http://biomodels.net/model-qualifiers/">
            <rdf:Description rdf:about="#meta_G_ENSG00000115526">
              <bqbiol:is>
                <rdf:Bag>
                  <rdf:li rdf:resource="https://identifiers.org/ensembl/ENSG00000115526"/>
                  <rdf:li rdf:resource="https://identifiers.org/ensembl/ENST00000264249"/>
                  <rdf:li rdf:resource="https://identifiers.org/ensembl/ENST00000409701"/>
                  <rdf:li rdf:resource="https://identifiers.org/ensembl/ENST00000484382"/>
                  <rdf:li rdf:resource="https://identifiers.org/ensembl/ENST00000409046"/>
                  <rdf:li rdf:resource="https://identifiers.org/ensembl/ENST00000420858"/>
                  <rdf:li rdf:resource="https://identifiers.org/ensembl/ENST00000448989"/>
                  <rdf:li rdf:resource="https://identifiers.org/ensembl/ENST00000421474"/>
                  <rdf:li rdf:resource="https://identifiers.org/ensembl/ENST00000418201"/>
                  <rdf:li rdf:resource="https://identifiers.org/ensembl/ENST00000435960"/>
                  <rdf:li rdf:resource="https://identifiers.org/ensembl/ENST00000485085"/>
                  <rdf:li rdf:resource="https://identifiers.org/ensembl/ENST00000487860"/>
                  <rdf:li rdf:resource="https://identifiers.org/ensembl/ENST00000466583"/>
                  <rdf:li rdf:resource="https://identifiers.org/ensembl/ENSP00000264249"/>
                  <rdf:li rdf:resource="https://identifiers.org/ensembl/ENSP00000387309"/>
                  <rdf:li rdf:resource="https://identifiers.org/ensembl/ENSP00000387121"/>
                  <rdf:li rdf:resource="https://identifiers.org/ensembl/ENSP00000405922"/>
                  <rdf:li rdf:resource="https://identifiers.org/ensembl/ENSP00000387977"/>
                  <rdf:li rdf:resource="https://identifiers.org/ensembl/ENSP00000407525"/>
                  <rdf:li rdf:resource="https://identifiers.org/ensembl/ENSP00000416831"/>
                  <rdf:li rdf:resource="https://identifiers.org/ensembl/ENSP00000395643"/>
                  <rdf:li rdf:resource="https://identifiers.org/uniprot/O43529"/>
                  <rdf:li rdf:resource="https://identifiers.org/hgnc.symbol/CHST10"/>
                  <rdf:li rdf:resource="https://identifiers.org/ncbigene/9486"/>
                </rdf:Bag>
              </bqbiol:is>
            </rdf:Description>
          </rdf:RDF>
        </annotation>
      </fbc:geneProduct>
      <fbc:geneProduct metaid="meta_G_ENSG00000115556" sboTerm="SBO:0000243" fbc:id="G_ENSG00000115556" fbc:name="G_ENSG00000115556" fbc:label="G_ENSG00000115556">
        <annotation>
          <rdf:RDF xmlns:rdf="http://www.w3.org/1999/02/22-rdf-syntax-ns#" xmlns:dcterms="http://purl.org/dc/terms/" xmlns:vCard="http://www.w3.org/2001/vcard-rdf/3.0#" xmlns:vCard4="http://www.w3.org/2006/vcard/ns#" xmlns:bqbiol="http://biomodels.net/biology-qualifiers/" xmlns:bqmodel="http://biomodels.net/model-qualifiers/">
            <rdf:Description rdf:about="#meta_G_ENSG00000115556">
              <bqbiol:is>
                <rdf:Bag>
                  <rdf:li rdf:resource="https://identifiers.org/ensembl/ENSG00000115556"/>
                  <rdf:li rdf:resource="https://identifiers.org/ensembl/ENST00000483685"/>
                  <rdf:li rdf:resource="https://identifiers.org/ensembl/ENST00000444453"/>
                  <rdf:li rdf:resource="https://identifiers.org/ensembl/ENST00000446503"/>
                  <rdf:li rdf:resource="https://identifiers.org/ensembl/ENST00000469493"/>
                  <rdf:li rdf:resource="https://identifiers.org/ensembl/ENST00000450993"/>
                  <rdf:li rdf:resource="https://identifiers.org/ensembl/ENST00000473443"/>
                  <rdf:li rdf:resource="https://identifiers.org/ensembl/ENST00000465713"/>
                  <rdf:li rdf:resource="https://identifiers.org/ensembl/ENST00000417849"/>
                  <rdf:li rdf:resource="https://identifiers.org/ensembl/ENST00000415854"/>
                  <rdf:li rdf:resource="https://identifiers.org/ensembl/ENST00000432688"/>
                  <rdf:li rdf:resource="https://identifiers.org/ensembl/ENST00000459791"/>
                  <rdf:li rdf:resource="https://identifiers.org/ensembl/ENST00000497482"/>
                  <rdf:li rdf:resource="https://identifiers.org/ensembl/ENST00000458239"/>
                  <rdf:li rdf:resource="https://identifiers.org/ensembl/ENST00000484718"/>
                  <rdf:li rdf:resource="https://identifiers.org/ensembl/ENST00000457773"/>
                  <rdf:li rdf:resource="https://identifiers.org/ensembl/ENSP00000415725"/>
                  <rdf:li rdf:resource="https://identifiers.org/ensembl/ENSP00000406040"/>
                  <rdf:li rdf:resource="https://identifiers.org/ensembl/ENSP00000388631"/>
                  <rdf:li rdf:resource="https://identifiers.org/ensembl/ENSP00000396942"/>
                  <rdf:li rdf:resource="https://identifiers.org/ensembl/ENSP00000391850"/>
                  <rdf:li rdf:resource="https://identifiers.org/ensembl/ENSP00000396185"/>
                  <rdf:li rdf:resource="https://identifiers.org/ensembl/ENSP00000403935"/>
                  <rdf:li rdf:resource="https://identifiers.org/ensembl/ENSP00000404481"/>
                  <rdf:li rdf:resource="https://identifiers.org/uniprot/Q9BRC7"/>
                  <rdf:li rdf:resource="https://identifiers.org/hgnc.symbol/PLCD4"/>
                  <rdf:li rdf:resource="https://identifiers.org/ncbigene/84812"/>
                </rdf:Bag>
              </bqbiol:is>
            </rdf:Description>
          </rdf:RDF>
        </annotation>
      </fbc:geneProduct>
      <fbc:geneProduct metaid="meta_G_ENSG00000115616" sboTerm="SBO:0000243" fbc:id="G_ENSG00000115616" fbc:name="G_ENSG00000115616" fbc:label="G_ENSG00000115616">
        <annotation>
          <rdf:RDF xmlns:rdf="http://www.w3.org/1999/02/22-rdf-syntax-ns#" xmlns:dcterms="http://purl.org/dc/terms/" xmlns:vCard="http://www.w3.org/2001/vcard-rdf/3.0#" xmlns:vCard4="http://www.w3.org/2006/vcard/ns#" xmlns:bqbiol="http://biomodels.net/biology-qualifiers/" xmlns:bqmodel="http://biomodels.net/model-qualifiers/">
            <rdf:Description rdf:about="#meta_G_ENSG00000115616">
              <bqbiol:is>
                <rdf:Bag>
                  <rdf:li rdf:resource="https://identifiers.org/ensembl/ENSG00000115616"/>
                  <rdf:li rdf:resource="https://identifiers.org/ensembl/ENST00000233969"/>
                  <rdf:li rdf:resource="https://identifiers.org/ensembl/ENST00000467657"/>
                  <rdf:li rdf:resource="https://identifiers.org/ensembl/ENST00000469286"/>
                  <rdf:li rdf:resource="https://identifiers.org/ensembl/ENSP00000233969"/>
                  <rdf:li rdf:resource="https://identifiers.org/uniprot/Q9UBY0"/>
                  <rdf:li rdf:resource="https://identifiers.org/hgnc.symbol/SLC9A2"/>
                  <rdf:li rdf:resource="https://identifiers.org/ncbigene/6549"/>
                </rdf:Bag>
              </bqbiol:is>
            </rdf:Description>
          </rdf:RDF>
        </annotation>
      </fbc:geneProduct>
      <fbc:geneProduct metaid="meta_G_ENSG00000115652" sboTerm="SBO:0000243" fbc:id="G_ENSG00000115652" fbc:name="G_ENSG00000115652" fbc:label="G_ENSG00000115652">
        <annotation>
          <rdf:RDF xmlns:rdf="http://www.w3.org/1999/02/22-rdf-syntax-ns#" xmlns:dcterms="http://purl.org/dc/terms/" xmlns:vCard="http://www.w3.org/2001/vcard-rdf/3.0#" xmlns:vCard4="http://www.w3.org/2006/vcard/ns#" xmlns:bqbiol="http://biomodels.net/biology-qualifiers/" xmlns:bqmodel="http://biomodels.net/model-qualifiers/">
            <rdf:Description rdf:about="#meta_G_ENSG00000115652">
              <bqbiol:is>
                <rdf:Bag>
                  <rdf:li rdf:resource="https://identifiers.org/ensembl/ENSG00000115652"/>
                  <rdf:li rdf:resource="https://identifiers.org/ensembl/ENST00000497604"/>
                  <rdf:li rdf:resource="https://identifiers.org/ensembl/ENST00000283148"/>
                  <rdf:li rdf:resource="https://identifiers.org/ensembl/ENST00000409501"/>
                  <rdf:li rdf:resource="https://identifiers.org/ensembl/ENST00000473338"/>
                  <rdf:li rdf:resource="https://identifiers.org/ensembl/ENST00000409032"/>
                  <rdf:li rdf:resource="https://identifiers.org/ensembl/ENST00000470053"/>
                  <rdf:li rdf:resource="https://identifiers.org/ensembl/ENST00000441952"/>
                  <rdf:li rdf:resource="https://identifiers.org/ensembl/ENST00000416298"/>
                  <rdf:li rdf:resource="https://identifiers.org/ensembl/ENST00000444193"/>
                  <rdf:li rdf:resource="https://identifiers.org/ensembl/ENST00000457835"/>
                  <rdf:li rdf:resource="https://identifiers.org/ensembl/ENST00000436241"/>
                  <rdf:li rdf:resource="https://identifiers.org/ensembl/ENST00000479774"/>
                  <rdf:li rdf:resource="https://identifiers.org/ensembl/ENST00000479621"/>
                  <rdf:li rdf:resource="https://identifiers.org/ensembl/ENST00000483426"/>
                  <rdf:li rdf:resource="https://identifiers.org/ensembl/ENST00000474920"/>
                  <rdf:li rdf:resource="https://identifiers.org/ensembl/ENSP00000283148"/>
                  <rdf:li rdf:resource="https://identifiers.org/ensembl/ENSP00000387019"/>
                  <rdf:li rdf:resource="https://identifiers.org/ensembl/ENSP00000387096"/>
                  <rdf:li rdf:resource="https://identifiers.org/ensembl/ENSP00000416656"/>
                  <rdf:li rdf:resource="https://identifiers.org/ensembl/ENSP00000403612"/>
                  <rdf:li rdf:resource="https://identifiers.org/ensembl/ENSP00000404468"/>
                  <rdf:li rdf:resource="https://identifiers.org/ensembl/ENSP00000399316"/>
                  <rdf:li rdf:resource="https://identifiers.org/ensembl/ENSP00000397049"/>
                  <rdf:li rdf:resource="https://identifiers.org/ensembl/ENSP00000502540"/>
                  <rdf:li rdf:resource="https://identifiers.org/ensembl/ENSP00000502305"/>
                  <rdf:li rdf:resource="https://identifiers.org/ensembl/ENSP00000502335"/>
                  <rdf:li rdf:resource="https://identifiers.org/uniprot/Q8NBZ7"/>
                  <rdf:li rdf:resource="https://identifiers.org/hgnc.symbol/UXS1"/>
                  <rdf:li rdf:resource="https://identifiers.org/ncbigene/80146"/>
                </rdf:Bag>
              </bqbiol:is>
            </rdf:Description>
          </rdf:RDF>
        </annotation>
      </fbc:geneProduct>
      <fbc:geneProduct metaid="meta_G_ENSG00000115657" sboTerm="SBO:0000243" fbc:id="G_ENSG00000115657" fbc:name="G_ENSG00000115657" fbc:label="G_ENSG00000115657">
        <annotation>
          <rdf:RDF xmlns:rdf="http://www.w3.org/1999/02/22-rdf-syntax-ns#" xmlns:dcterms="http://purl.org/dc/terms/" xmlns:vCard="http://www.w3.org/2001/vcard-rdf/3.0#" xmlns:vCard4="http://www.w3.org/2006/vcard/ns#" xmlns:bqbiol="http://biomodels.net/biology-qualifiers/" xmlns:bqmodel="http://biomodels.net/model-qualifiers/">
            <rdf:Description rdf:about="#meta_G_ENSG00000115657">
              <bqbiol:is>
                <rdf:Bag>
                  <rdf:li rdf:resource="https://identifiers.org/ensembl/ENSG00000115657"/>
                  <rdf:li rdf:resource="https://identifiers.org/ensembl/ENST00000487380"/>
                  <rdf:li rdf:resource="https://identifiers.org/ensembl/ENST00000485773"/>
                  <rdf:li rdf:resource="https://identifiers.org/ensembl/ENST00000497882"/>
                  <rdf:li rdf:resource="https://identifiers.org/ensembl/ENST00000265316"/>
                  <rdf:li rdf:resource="https://identifiers.org/ensembl/ENST00000295750"/>
                  <rdf:li rdf:resource="https://identifiers.org/ensembl/ENST00000443805"/>
                  <rdf:li rdf:resource="https://identifiers.org/ensembl/ENST00000492543"/>
                  <rdf:li rdf:resource="https://identifiers.org/ensembl/ENST00000448398"/>
                  <rdf:li rdf:resource="https://identifiers.org/ensembl/ENST00000494639"/>
                  <rdf:li rdf:resource="https://identifiers.org/ensembl/ENST00000496984"/>
                  <rdf:li rdf:resource="https://identifiers.org/ensembl/ENST00000492953"/>
                  <rdf:li rdf:resource="https://identifiers.org/ensembl/ENST00000417678"/>
                  <rdf:li rdf:resource="https://identifiers.org/ensembl/ENST00000452545"/>
                  <rdf:li rdf:resource="https://identifiers.org/ensembl/ENSP00000265316"/>
                  <rdf:li rdf:resource="https://identifiers.org/ensembl/ENSP00000295750"/>
                  <rdf:li rdf:resource="https://identifiers.org/ensembl/ENSP00000414646"/>
                  <rdf:li rdf:resource="https://identifiers.org/ensembl/ENSP00000404006"/>
                  <rdf:li rdf:resource="https://identifiers.org/ensembl/ENSP00000392988"/>
                  <rdf:li rdf:resource="https://identifiers.org/ensembl/ENSP00000401811"/>
                  <rdf:li rdf:resource="https://identifiers.org/uniprot/Q9NP58"/>
                  <rdf:li rdf:resource="https://identifiers.org/hgnc.symbol/ABCB6"/>
                  <rdf:li rdf:resource="https://identifiers.org/ncbigene/10058"/>
                </rdf:Bag>
              </bqbiol:is>
            </rdf:Description>
          </rdf:RDF>
        </annotation>
      </fbc:geneProduct>
      <fbc:geneProduct metaid="meta_G_ENSG00000115665" sboTerm="SBO:0000243" fbc:id="G_ENSG00000115665" fbc:name="G_ENSG00000115665" fbc:label="G_ENSG00000115665">
        <annotation>
          <rdf:RDF xmlns:rdf="http://www.w3.org/1999/02/22-rdf-syntax-ns#" xmlns:dcterms="http://purl.org/dc/terms/" xmlns:vCard="http://www.w3.org/2001/vcard-rdf/3.0#" xmlns:vCard4="http://www.w3.org/2006/vcard/ns#" xmlns:bqbiol="http://biomodels.net/biology-qualifiers/" xmlns:bqmodel="http://biomodels.net/model-qualifiers/">
            <rdf:Description rdf:about="#meta_G_ENSG00000115665">
              <bqbiol:is>
                <rdf:Bag>
                  <rdf:li rdf:resource="https://identifiers.org/ensembl/ENSG00000115665"/>
                  <rdf:li rdf:resource="https://identifiers.org/ensembl/ENST00000409059"/>
                  <rdf:li rdf:resource="https://identifiers.org/ensembl/ENST00000264047"/>
                  <rdf:li rdf:resource="https://identifiers.org/ensembl/ENSP00000387346"/>
                  <rdf:li rdf:resource="https://identifiers.org/ensembl/ENSP00000264047"/>
                  <rdf:li rdf:resource="https://identifiers.org/uniprot/Q9GZV3"/>
                  <rdf:li rdf:resource="https://identifiers.org/hgnc.symbol/SLC5A7"/>
                  <rdf:li rdf:resource="https://identifiers.org/ncbigene/60482"/>
                </rdf:Bag>
              </bqbiol:is>
            </rdf:Description>
          </rdf:RDF>
        </annotation>
      </fbc:geneProduct>
      <fbc:geneProduct metaid="meta_G_ENSG00000115677" sboTerm="SBO:0000243" fbc:id="G_ENSG00000115677" fbc:name="G_ENSG00000115677" fbc:label="G_ENSG00000115677">
        <annotation>
          <rdf:RDF xmlns:rdf="http://www.w3.org/1999/02/22-rdf-syntax-ns#" xmlns:dcterms="http://purl.org/dc/terms/" xmlns:vCard="http://www.w3.org/2001/vcard-rdf/3.0#" xmlns:vCard4="http://www.w3.org/2006/vcard/ns#" xmlns:bqbiol="http://biomodels.net/biology-qualifiers/" xmlns:bqmodel="http://biomodels.net/model-qualifiers/">
            <rdf:Description rdf:about="#meta_G_ENSG00000115677">
              <bqbiol:is>
                <rdf:Bag>
                  <rdf:li rdf:resource="https://identifiers.org/ensembl/ENSG00000115677"/>
                  <rdf:li rdf:resource="https://identifiers.org/ensembl/ENST00000391975"/>
                  <rdf:li rdf:resource="https://identifiers.org/ensembl/ENST00000391976"/>
                  <rdf:li rdf:resource="https://identifiers.org/ensembl/ENST00000310931"/>
                  <rdf:li rdf:resource="https://identifiers.org/ensembl/ENST00000487169"/>
                  <rdf:li rdf:resource="https://identifiers.org/ensembl/ENST00000373292"/>
                  <rdf:li rdf:resource="https://identifiers.org/ensembl/ENST00000484412"/>
                  <rdf:li rdf:resource="https://identifiers.org/ensembl/ENST00000442730"/>
                  <rdf:li rdf:resource="https://identifiers.org/ensembl/ENST00000494862"/>
                  <rdf:li rdf:resource="https://identifiers.org/ensembl/ENST00000488013"/>
                  <rdf:li rdf:resource="https://identifiers.org/ensembl/ENST00000470482"/>
                  <rdf:li rdf:resource="https://identifiers.org/ensembl/ENST00000479894"/>
                  <rdf:li rdf:resource="https://identifiers.org/ensembl/ENST00000483086"/>
                  <rdf:li rdf:resource="https://identifiers.org/ensembl/ENST00000479169"/>
                  <rdf:li rdf:resource="https://identifiers.org/ensembl/ENST00000427487"/>
                  <rdf:li rdf:resource="https://identifiers.org/ensembl/ENST00000459788"/>
                  <rdf:li rdf:resource="https://identifiers.org/ensembl/ENST00000471294"/>
                  <rdf:li rdf:resource="https://identifiers.org/ensembl/ENST00000452931"/>
                  <rdf:li rdf:resource="https://identifiers.org/ensembl/ENST00000460826"/>
                  <rdf:li rdf:resource="https://identifiers.org/ensembl/ENST00000488923"/>
                  <rdf:li rdf:resource="https://identifiers.org/ensembl/ENST00000498595"/>
                  <rdf:li rdf:resource="https://identifiers.org/ensembl/ENST00000476807"/>
                  <rdf:li rdf:resource="https://identifiers.org/ensembl/ENST00000477477"/>
                  <rdf:li rdf:resource="https://identifiers.org/ensembl/ENST00000453141"/>
                  <rdf:li rdf:resource="https://identifiers.org/ensembl/ENST00000467435"/>
                  <rdf:li rdf:resource="https://identifiers.org/ensembl/ENST00000470710"/>
                  <rdf:li rdf:resource="https://identifiers.org/ensembl/ENST00000422933"/>
                  <rdf:li rdf:resource="https://identifiers.org/ensembl/ENST00000428482"/>
                  <rdf:li rdf:resource="https://identifiers.org/ensembl/ENST00000442714"/>
                  <rdf:li rdf:resource="https://identifiers.org/ensembl/ENST00000452065"/>
                  <rdf:li rdf:resource="https://identifiers.org/ensembl/ENST00000444092"/>
                  <rdf:li rdf:resource="https://identifiers.org/ensembl/ENST00000430918"/>
                  <rdf:li rdf:resource="https://identifiers.org/ensembl/ENST00000441124"/>
                  <rdf:li rdf:resource="https://identifiers.org/ensembl/ENST00000426343"/>
                  <rdf:li rdf:resource="https://identifiers.org/ensembl/ENST00000413241"/>
                  <rdf:li rdf:resource="https://identifiers.org/ensembl/ENST00000423693"/>
                  <rdf:li rdf:resource="https://identifiers.org/ensembl/ENST00000425989"/>
                  <rdf:li rdf:resource="https://identifiers.org/ensembl/ENST00000449864"/>
                  <rdf:li rdf:resource="https://identifiers.org/ensembl/ENST00000420451"/>
                  <rdf:li rdf:resource="https://identifiers.org/ensembl/ENST00000422080"/>
                  <rdf:li rdf:resource="https://identifiers.org/ensembl/ENST00000458564"/>
                  <rdf:li rdf:resource="https://identifiers.org/ensembl/ENST00000427007"/>
                  <rdf:li rdf:resource="https://identifiers.org/ensembl/ENST00000449504"/>
                  <rdf:li rdf:resource="https://identifiers.org/ensembl/ENST00000417540"/>
                  <rdf:li rdf:resource="https://identifiers.org/ensembl/ENST00000462130"/>
                  <rdf:li rdf:resource="https://identifiers.org/ensembl/ENST00000490697"/>
                  <rdf:li rdf:resource="https://identifiers.org/ensembl/ENST00000496569"/>
                  <rdf:li rdf:resource="https://identifiers.org/ensembl/ENST00000427183"/>
                  <rdf:li rdf:resource="https://identifiers.org/ensembl/ENSP00000375836"/>
                  <rdf:li rdf:resource="https://identifiers.org/ensembl/ENSP00000375837"/>
                  <rdf:li rdf:resource="https://identifiers.org/ensembl/ENSP00000312042"/>
                  <rdf:li rdf:resource="https://identifiers.org/ensembl/ENSP00000362389"/>
                  <rdf:li rdf:resource="https://identifiers.org/ensembl/ENSP00000411211"/>
                  <rdf:li rdf:resource="https://identifiers.org/ensembl/ENSP00000405180"/>
                  <rdf:li rdf:resource="https://identifiers.org/ensembl/ENSP00000388876"/>
                  <rdf:li rdf:resource="https://identifiers.org/ensembl/ENSP00000393766"/>
                  <rdf:li rdf:resource="https://identifiers.org/ensembl/ENSP00000403807"/>
                  <rdf:li rdf:resource="https://identifiers.org/ensembl/ENSP00000405109"/>
                  <rdf:li rdf:resource="https://identifiers.org/ensembl/ENSP00000413891"/>
                  <rdf:li rdf:resource="https://identifiers.org/ensembl/ENSP00000387782"/>
                  <rdf:li rdf:resource="https://identifiers.org/ensembl/ENSP00000416559"/>
                  <rdf:li rdf:resource="https://identifiers.org/ensembl/ENSP00000403913"/>
                  <rdf:li rdf:resource="https://identifiers.org/ensembl/ENSP00000396964"/>
                  <rdf:li rdf:resource="https://identifiers.org/ensembl/ENSP00000394205"/>
                  <rdf:li rdf:resource="https://identifiers.org/ensembl/ENSP00000390290"/>
                  <rdf:li rdf:resource="https://identifiers.org/ensembl/ENSP00000413805"/>
                  <rdf:li rdf:resource="https://identifiers.org/ensembl/ENSP00000390942"/>
                  <rdf:li rdf:resource="https://identifiers.org/ensembl/ENSP00000396202"/>
                  <rdf:li rdf:resource="https://identifiers.org/ensembl/ENSP00000403693"/>
                  <rdf:li rdf:resource="https://identifiers.org/ensembl/ENSP00000409868"/>
                  <rdf:li rdf:resource="https://identifiers.org/ensembl/ENSP00000408582"/>
                  <rdf:li rdf:resource="https://identifiers.org/ensembl/ENSP00000397799"/>
                  <rdf:li rdf:resource="https://identifiers.org/ensembl/ENSP00000396959"/>
                  <rdf:li rdf:resource="https://identifiers.org/ensembl/ENSP00000391773"/>
                  <rdf:li rdf:resource="https://identifiers.org/ensembl/ENSP00000399139"/>
                  <rdf:li rdf:resource="https://identifiers.org/uniprot/Q00341"/>
                  <rdf:li rdf:resource="https://identifiers.org/hgnc.symbol/HDLBP"/>
                  <rdf:li rdf:resource="https://identifiers.org/ncbigene/3069"/>
                </rdf:Bag>
              </bqbiol:is>
            </rdf:Description>
          </rdf:RDF>
        </annotation>
      </fbc:geneProduct>
      <fbc:geneProduct metaid="meta_G_ENSG00000115705" sboTerm="SBO:0000243" fbc:id="G_ENSG00000115705" fbc:name="G_ENSG00000115705" fbc:label="G_ENSG00000115705">
        <annotation>
          <rdf:RDF xmlns:rdf="http://www.w3.org/1999/02/22-rdf-syntax-ns#" xmlns:dcterms="http://purl.org/dc/terms/" xmlns:vCard="http://www.w3.org/2001/vcard-rdf/3.0#" xmlns:vCard4="http://www.w3.org/2006/vcard/ns#" xmlns:bqbiol="http://biomodels.net/biology-qualifiers/" xmlns:bqmodel="http://biomodels.net/model-qualifiers/">
            <rdf:Description rdf:about="#meta_G_ENSG00000115705">
              <bqbiol:is>
                <rdf:Bag>
                  <rdf:li rdf:resource="https://identifiers.org/ensembl/ENSG00000115705"/>
                  <rdf:li rdf:resource="https://identifiers.org/ensembl/ENST00000650224"/>
                  <rdf:li rdf:resource="https://identifiers.org/ensembl/ENST00000497517"/>
                  <rdf:li rdf:resource="https://identifiers.org/ensembl/ENST00000382269"/>
                  <rdf:li rdf:resource="https://identifiers.org/ensembl/ENST00000329066"/>
                  <rdf:li rdf:resource="https://identifiers.org/ensembl/ENST00000382201"/>
                  <rdf:li rdf:resource="https://identifiers.org/ensembl/ENST00000423320"/>
                  <rdf:li rdf:resource="https://identifiers.org/ensembl/ENST00000382198"/>
                  <rdf:li rdf:resource="https://identifiers.org/ensembl/ENST00000422464"/>
                  <rdf:li rdf:resource="https://identifiers.org/ensembl/ENST00000446278"/>
                  <rdf:li rdf:resource="https://identifiers.org/ensembl/ENST00000469607"/>
                  <rdf:li rdf:resource="https://identifiers.org/ensembl/ENST00000462973"/>
                  <rdf:li rdf:resource="https://identifiers.org/ensembl/ENST00000425083"/>
                  <rdf:li rdf:resource="https://identifiers.org/ensembl/ENST00000479902"/>
                  <rdf:li rdf:resource="https://identifiers.org/ensembl/ENST00000345913"/>
                  <rdf:li rdf:resource="https://identifiers.org/ensembl/ENST00000539820"/>
                  <rdf:li rdf:resource="https://identifiers.org/ensembl/ENST00000346956"/>
                  <rdf:li rdf:resource="https://identifiers.org/ensembl/ENSP00000371704"/>
                  <rdf:li rdf:resource="https://identifiers.org/ensembl/ENSP00000329869"/>
                  <rdf:li rdf:resource="https://identifiers.org/ensembl/ENSP00000371636"/>
                  <rdf:li rdf:resource="https://identifiers.org/ensembl/ENSP00000390994"/>
                  <rdf:li rdf:resource="https://identifiers.org/ensembl/ENSP00000371633"/>
                  <rdf:li rdf:resource="https://identifiers.org/ensembl/ENSP00000405788"/>
                  <rdf:li rdf:resource="https://identifiers.org/ensembl/ENSP00000400033"/>
                  <rdf:li rdf:resource="https://identifiers.org/ensembl/ENSP00000419461"/>
                  <rdf:li rdf:resource="https://identifiers.org/ensembl/ENSP00000318820"/>
                  <rdf:li rdf:resource="https://identifiers.org/ensembl/ENSP00000444840"/>
                  <rdf:li rdf:resource="https://identifiers.org/ensembl/ENSP00000263886"/>
                  <rdf:li rdf:resource="https://identifiers.org/uniprot/P07202"/>
                  <rdf:li rdf:resource="https://identifiers.org/hgnc.symbol/TPO"/>
                  <rdf:li rdf:resource="https://identifiers.org/ncbigene/7173"/>
                </rdf:Bag>
              </bqbiol:is>
            </rdf:Description>
          </rdf:RDF>
        </annotation>
      </fbc:geneProduct>
      <fbc:geneProduct metaid="meta_G_ENSG00000115758" sboTerm="SBO:0000243" fbc:id="G_ENSG00000115758" fbc:name="G_ENSG00000115758" fbc:label="G_ENSG00000115758">
        <annotation>
          <rdf:RDF xmlns:rdf="http://www.w3.org/1999/02/22-rdf-syntax-ns#" xmlns:dcterms="http://purl.org/dc/terms/" xmlns:vCard="http://www.w3.org/2001/vcard-rdf/3.0#" xmlns:vCard4="http://www.w3.org/2006/vcard/ns#" xmlns:bqbiol="http://biomodels.net/biology-qualifiers/" xmlns:bqmodel="http://biomodels.net/model-qualifiers/">
            <rdf:Description rdf:about="#meta_G_ENSG00000115758">
              <bqbiol:is>
                <rdf:Bag>
                  <rdf:li rdf:resource="https://identifiers.org/ensembl/ENSG00000115758"/>
                  <rdf:li rdf:resource="https://identifiers.org/ensembl/ENST00000234111"/>
                  <rdf:li rdf:resource="https://identifiers.org/ensembl/ENST00000405333"/>
                  <rdf:li rdf:resource="https://identifiers.org/ensembl/ENST00000446285"/>
                  <rdf:li rdf:resource="https://identifiers.org/ensembl/ENST00000443218"/>
                  <rdf:li rdf:resource="https://identifiers.org/ensembl/ENSP00000234111"/>
                  <rdf:li rdf:resource="https://identifiers.org/ensembl/ENSP00000385333"/>
                  <rdf:li rdf:resource="https://identifiers.org/ensembl/ENSP00000390691"/>
                  <rdf:li rdf:resource="https://identifiers.org/uniprot/P11926"/>
                  <rdf:li rdf:resource="https://identifiers.org/hgnc.symbol/ODC1"/>
                  <rdf:li rdf:resource="https://identifiers.org/ncbigene/4953"/>
                </rdf:Bag>
              </bqbiol:is>
            </rdf:Description>
          </rdf:RDF>
        </annotation>
      </fbc:geneProduct>
      <fbc:geneProduct metaid="meta_G_ENSG00000115760" sboTerm="SBO:0000243" fbc:id="G_ENSG00000115760" fbc:name="G_ENSG00000115760" fbc:label="G_ENSG00000115760">
        <annotation>
          <rdf:RDF xmlns:rdf="http://www.w3.org/1999/02/22-rdf-syntax-ns#" xmlns:dcterms="http://purl.org/dc/terms/" xmlns:vCard="http://www.w3.org/2001/vcard-rdf/3.0#" xmlns:vCard4="http://www.w3.org/2006/vcard/ns#" xmlns:bqbiol="http://biomodels.net/biology-qualifiers/" xmlns:bqmodel="http://biomodels.net/model-qualifiers/">
            <rdf:Description rdf:about="#meta_G_ENSG00000115760">
              <bqbiol:is>
                <rdf:Bag>
                  <rdf:li rdf:resource="https://identifiers.org/ensembl/ENSG00000115760"/>
                  <rdf:li rdf:resource="https://identifiers.org/ensembl/ENST00000421745"/>
                  <rdf:li rdf:resource="https://identifiers.org/ensembl/ENST00000648282"/>
                  <rdf:li rdf:resource="https://identifiers.org/ensembl/ENST00000466527"/>
                  <rdf:li rdf:resource="https://identifiers.org/ensembl/ENST00000444173"/>
                  <rdf:li rdf:resource="https://identifiers.org/ensembl/ENST00000431454"/>
                  <rdf:li rdf:resource="https://identifiers.org/ensembl/ENST00000483194"/>
                  <rdf:li rdf:resource="https://identifiers.org/ensembl/ENST00000462504"/>
                  <rdf:li rdf:resource="https://identifiers.org/ensembl/ENST00000497023"/>
                  <rdf:li rdf:resource="https://identifiers.org/ensembl/ENST00000496555"/>
                  <rdf:li rdf:resource="https://identifiers.org/ensembl/ENST00000461788"/>
                  <rdf:li rdf:resource="https://identifiers.org/ensembl/ENST00000471232"/>
                  <rdf:li rdf:resource="https://identifiers.org/ensembl/ENST00000470250"/>
                  <rdf:li rdf:resource="https://identifiers.org/ensembl/ENST00000465130"/>
                  <rdf:li rdf:resource="https://identifiers.org/ensembl/ENSP00000393596"/>
                  <rdf:li rdf:resource="https://identifiers.org/ensembl/ENSP00000498175"/>
                  <rdf:li rdf:resource="https://identifiers.org/ensembl/ENSP00000413090"/>
                  <rdf:li rdf:resource="https://identifiers.org/ensembl/ENSP00000393590"/>
                  <rdf:li rdf:resource="https://identifiers.org/uniprot/Q9NR09"/>
                  <rdf:li rdf:resource="https://identifiers.org/hgnc.symbol/BIRC6"/>
                  <rdf:li rdf:resource="https://identifiers.org/ncbigene/57448"/>
                </rdf:Bag>
              </bqbiol:is>
            </rdf:Description>
          </rdf:RDF>
        </annotation>
      </fbc:geneProduct>
      <fbc:geneProduct metaid="meta_G_ENSG00000115828" sboTerm="SBO:0000243" fbc:id="G_ENSG00000115828" fbc:name="G_ENSG00000115828" fbc:label="G_ENSG00000115828">
        <annotation>
          <rdf:RDF xmlns:rdf="http://www.w3.org/1999/02/22-rdf-syntax-ns#" xmlns:dcterms="http://purl.org/dc/terms/" xmlns:vCard="http://www.w3.org/2001/vcard-rdf/3.0#" xmlns:vCard4="http://www.w3.org/2006/vcard/ns#" xmlns:bqbiol="http://biomodels.net/biology-qualifiers/" xmlns:bqmodel="http://biomodels.net/model-qualifiers/">
            <rdf:Description rdf:about="#meta_G_ENSG00000115828">
              <bqbiol:is>
                <rdf:Bag>
                  <rdf:li rdf:resource="https://identifiers.org/ensembl/ENSG00000115828"/>
                  <rdf:li rdf:resource="https://identifiers.org/ensembl/ENST00000650442"/>
                  <rdf:li rdf:resource="https://identifiers.org/ensembl/ENST00000404976"/>
                  <rdf:li rdf:resource="https://identifiers.org/ensembl/ENST00000338415"/>
                  <rdf:li rdf:resource="https://identifiers.org/ensembl/ENST00000470075"/>
                  <rdf:li rdf:resource="https://identifiers.org/ensembl/ENST00000480050"/>
                  <rdf:li rdf:resource="https://identifiers.org/ensembl/ENST00000469098"/>
                  <rdf:li rdf:resource="https://identifiers.org/ensembl/ENST00000444022"/>
                  <rdf:li rdf:resource="https://identifiers.org/ensembl/ENSP00000498156"/>
                  <rdf:li rdf:resource="https://identifiers.org/ensembl/ENSP00000385391"/>
                  <rdf:li rdf:resource="https://identifiers.org/ensembl/ENSP00000344829"/>
                  <rdf:li rdf:resource="https://identifiers.org/ensembl/ENSP00000389227"/>
                  <rdf:li rdf:resource="https://identifiers.org/uniprot/Q16769"/>
                  <rdf:li rdf:resource="https://identifiers.org/hgnc.symbol/QPCT"/>
                  <rdf:li rdf:resource="https://identifiers.org/ncbigene/25797"/>
                </rdf:Bag>
              </bqbiol:is>
            </rdf:Description>
          </rdf:RDF>
        </annotation>
      </fbc:geneProduct>
      <fbc:geneProduct metaid="meta_G_ENSG00000115840" sboTerm="SBO:0000243" fbc:id="G_ENSG00000115840" fbc:name="G_ENSG00000115840" fbc:label="G_ENSG00000115840">
        <annotation>
          <rdf:RDF xmlns:rdf="http://www.w3.org/1999/02/22-rdf-syntax-ns#" xmlns:dcterms="http://purl.org/dc/terms/" xmlns:vCard="http://www.w3.org/2001/vcard-rdf/3.0#" xmlns:vCard4="http://www.w3.org/2006/vcard/ns#" xmlns:bqbiol="http://biomodels.net/biology-qualifiers/" xmlns:bqmodel="http://biomodels.net/model-qualifiers/">
            <rdf:Description rdf:about="#meta_G_ENSG00000115840">
              <bqbiol:is>
                <rdf:Bag>
                  <rdf:li rdf:resource="https://identifiers.org/ensembl/ENSG00000115840"/>
                  <rdf:li rdf:resource="https://identifiers.org/ensembl/ENST00000422440"/>
                  <rdf:li rdf:resource="https://identifiers.org/ensembl/ENST00000263812"/>
                  <rdf:li rdf:resource="https://identifiers.org/ensembl/ENST00000472070"/>
                  <rdf:li rdf:resource="https://identifiers.org/ensembl/ENST00000494892"/>
                  <rdf:li rdf:resource="https://identifiers.org/ensembl/ENST00000485880"/>
                  <rdf:li rdf:resource="https://identifiers.org/ensembl/ENST00000426896"/>
                  <rdf:li rdf:resource="https://identifiers.org/ensembl/ENST00000475360"/>
                  <rdf:li rdf:resource="https://identifiers.org/ensembl/ENST00000472748"/>
                  <rdf:li rdf:resource="https://identifiers.org/ensembl/ENST00000484227"/>
                  <rdf:li rdf:resource="https://identifiers.org/ensembl/ENST00000464063"/>
                  <rdf:li rdf:resource="https://identifiers.org/ensembl/ENSP00000388658"/>
                  <rdf:li rdf:resource="https://identifiers.org/ensembl/ENSP00000263812"/>
                  <rdf:li rdf:resource="https://identifiers.org/ensembl/ENSP00000413968"/>
                  <rdf:li rdf:resource="https://identifiers.org/ensembl/ENSP00000437845"/>
                  <rdf:li rdf:resource="https://identifiers.org/uniprot/O75746"/>
                  <rdf:li rdf:resource="https://identifiers.org/hgnc.symbol/SLC25A12"/>
                  <rdf:li rdf:resource="https://identifiers.org/ncbigene/8604"/>
                </rdf:Bag>
              </bqbiol:is>
            </rdf:Description>
          </rdf:RDF>
        </annotation>
      </fbc:geneProduct>
      <fbc:geneProduct metaid="meta_G_ENSG00000115850" sboTerm="SBO:0000243" fbc:id="G_ENSG00000115850" fbc:name="G_ENSG00000115850" fbc:label="G_ENSG00000115850">
        <annotation>
          <rdf:RDF xmlns:rdf="http://www.w3.org/1999/02/22-rdf-syntax-ns#" xmlns:dcterms="http://purl.org/dc/terms/" xmlns:vCard="http://www.w3.org/2001/vcard-rdf/3.0#" xmlns:vCard4="http://www.w3.org/2006/vcard/ns#" xmlns:bqbiol="http://biomodels.net/biology-qualifiers/" xmlns:bqmodel="http://biomodels.net/model-qualifiers/">
            <rdf:Description rdf:about="#meta_G_ENSG00000115850">
              <bqbiol:is>
                <rdf:Bag>
                  <rdf:li rdf:resource="https://identifiers.org/ensembl/ENSG00000115850"/>
                  <rdf:li rdf:resource="https://identifiers.org/ensembl/ENST00000264162"/>
                  <rdf:li rdf:resource="https://identifiers.org/ensembl/ENST00000452974"/>
                  <rdf:li rdf:resource="https://identifiers.org/ensembl/ENSP00000264162"/>
                  <rdf:li rdf:resource="https://identifiers.org/ensembl/ENSP00000391231"/>
                  <rdf:li rdf:resource="https://identifiers.org/uniprot/P09848"/>
                  <rdf:li rdf:resource="https://identifiers.org/hgnc.symbol/LCT"/>
                  <rdf:li rdf:resource="https://identifiers.org/ncbigene/3938"/>
                </rdf:Bag>
              </bqbiol:is>
            </rdf:Description>
          </rdf:RDF>
        </annotation>
      </fbc:geneProduct>
      <fbc:geneProduct metaid="meta_G_ENSG00000115866" sboTerm="SBO:0000243" fbc:id="G_ENSG00000115866" fbc:name="G_ENSG00000115866" fbc:label="G_ENSG00000115866">
        <annotation>
          <rdf:RDF xmlns:rdf="http://www.w3.org/1999/02/22-rdf-syntax-ns#" xmlns:dcterms="http://purl.org/dc/terms/" xmlns:vCard="http://www.w3.org/2001/vcard-rdf/3.0#" xmlns:vCard4="http://www.w3.org/2006/vcard/ns#" xmlns:bqbiol="http://biomodels.net/biology-qualifiers/" xmlns:bqmodel="http://biomodels.net/model-qualifiers/">
            <rdf:Description rdf:about="#meta_G_ENSG00000115866">
              <bqbiol:is>
                <rdf:Bag>
                  <rdf:li rdf:resource="https://identifiers.org/ensembl/ENSG00000115866"/>
                  <rdf:li rdf:resource="https://identifiers.org/ensembl/ENST00000264161"/>
                  <rdf:li rdf:resource="https://identifiers.org/ensembl/ENST00000478212"/>
                  <rdf:li rdf:resource="https://identifiers.org/ensembl/ENST00000489964"/>
                  <rdf:li rdf:resource="https://identifiers.org/ensembl/ENST00000422708"/>
                  <rdf:li rdf:resource="https://identifiers.org/ensembl/ENST00000491481"/>
                  <rdf:li rdf:resource="https://identifiers.org/ensembl/ENST00000441323"/>
                  <rdf:li rdf:resource="https://identifiers.org/ensembl/ENST00000456565"/>
                  <rdf:li rdf:resource="https://identifiers.org/ensembl/ENST00000449218"/>
                  <rdf:li rdf:resource="https://identifiers.org/ensembl/ENST00000435076"/>
                  <rdf:li rdf:resource="https://identifiers.org/ensembl/ENST00000463008"/>
                  <rdf:li rdf:resource="https://identifiers.org/ensembl/ENST00000474184"/>
                  <rdf:li rdf:resource="https://identifiers.org/ensembl/ENSP00000264161"/>
                  <rdf:li rdf:resource="https://identifiers.org/ensembl/ENSP00000387508"/>
                  <rdf:li rdf:resource="https://identifiers.org/ensembl/ENSP00000389867"/>
                  <rdf:li rdf:resource="https://identifiers.org/ensembl/ENSP00000397616"/>
                  <rdf:li rdf:resource="https://identifiers.org/ensembl/ENSP00000388801"/>
                  <rdf:li rdf:resource="https://identifiers.org/ensembl/ENSP00000404445"/>
                  <rdf:li rdf:resource="https://identifiers.org/uniprot/P14868"/>
                  <rdf:li rdf:resource="https://identifiers.org/hgnc.symbol/DARS1"/>
                  <rdf:li rdf:resource="https://identifiers.org/ncbigene/1615"/>
                </rdf:Bag>
              </bqbiol:is>
            </rdf:Description>
          </rdf:RDF>
        </annotation>
      </fbc:geneProduct>
      <fbc:geneProduct metaid="meta_G_ENSG00000115884" sboTerm="SBO:0000243" fbc:id="G_ENSG00000115884" fbc:name="G_ENSG00000115884" fbc:label="G_ENSG00000115884">
        <annotation>
          <rdf:RDF xmlns:rdf="http://www.w3.org/1999/02/22-rdf-syntax-ns#" xmlns:dcterms="http://purl.org/dc/terms/" xmlns:vCard="http://www.w3.org/2001/vcard-rdf/3.0#" xmlns:vCard4="http://www.w3.org/2006/vcard/ns#" xmlns:bqbiol="http://biomodels.net/biology-qualifiers/" xmlns:bqmodel="http://biomodels.net/model-qualifiers/">
            <rdf:Description rdf:about="#meta_G_ENSG00000115884">
              <bqbiol:is>
                <rdf:Bag>
                  <rdf:li rdf:resource="https://identifiers.org/ensembl/ENSG00000115884"/>
                  <rdf:li rdf:resource="https://identifiers.org/ensembl/ENST00000254351"/>
                  <rdf:li rdf:resource="https://identifiers.org/ensembl/ENST00000381150"/>
                  <rdf:li rdf:resource="https://identifiers.org/ensembl/ENST00000403076"/>
                  <rdf:li rdf:resource="https://identifiers.org/ensembl/ENST00000429035"/>
                  <rdf:li rdf:resource="https://identifiers.org/ensembl/ENST00000482879"/>
                  <rdf:li rdf:resource="https://identifiers.org/ensembl/ENST00000447124"/>
                  <rdf:li rdf:resource="https://identifiers.org/ensembl/ENSP00000254351"/>
                  <rdf:li rdf:resource="https://identifiers.org/ensembl/ENSP00000370542"/>
                  <rdf:li rdf:resource="https://identifiers.org/ensembl/ENSP00000384613"/>
                  <rdf:li rdf:resource="https://identifiers.org/ensembl/ENSP00000400773"/>
                  <rdf:li rdf:resource="https://identifiers.org/ensembl/ENSP00000390201"/>
                  <rdf:li rdf:resource="https://identifiers.org/uniprot/P18827"/>
                  <rdf:li rdf:resource="https://identifiers.org/hgnc.symbol/SDC1"/>
                  <rdf:li rdf:resource="https://identifiers.org/ncbigene/6382"/>
                </rdf:Bag>
              </bqbiol:is>
            </rdf:Description>
          </rdf:RDF>
        </annotation>
      </fbc:geneProduct>
      <fbc:geneProduct metaid="meta_G_ENSG00000115902" sboTerm="SBO:0000243" fbc:id="G_ENSG00000115902" fbc:name="G_ENSG00000115902" fbc:label="G_ENSG00000115902">
        <annotation>
          <rdf:RDF xmlns:rdf="http://www.w3.org/1999/02/22-rdf-syntax-ns#" xmlns:dcterms="http://purl.org/dc/terms/" xmlns:vCard="http://www.w3.org/2001/vcard-rdf/3.0#" xmlns:vCard4="http://www.w3.org/2006/vcard/ns#" xmlns:bqbiol="http://biomodels.net/biology-qualifiers/" xmlns:bqmodel="http://biomodels.net/model-qualifiers/">
            <rdf:Description rdf:about="#meta_G_ENSG00000115902">
              <bqbiol:is>
                <rdf:Bag>
                  <rdf:li rdf:resource="https://identifiers.org/ensembl/ENSG00000115902"/>
                  <rdf:li rdf:resource="https://identifiers.org/ensembl/ENST00000493121"/>
                  <rdf:li rdf:resource="https://identifiers.org/ensembl/ENST00000471551"/>
                  <rdf:li rdf:resource="https://identifiers.org/ensembl/ENST00000531327"/>
                  <rdf:li rdf:resource="https://identifiers.org/ensembl/ENST00000234256"/>
                  <rdf:li rdf:resource="https://identifiers.org/ensembl/ENST00000480594"/>
                  <rdf:li rdf:resource="https://identifiers.org/ensembl/ENSP00000431942"/>
                  <rdf:li rdf:resource="https://identifiers.org/ensembl/ENSP00000234256"/>
                  <rdf:li rdf:resource="https://identifiers.org/uniprot/P43007"/>
                  <rdf:li rdf:resource="https://identifiers.org/hgnc.symbol/SLC1A4"/>
                  <rdf:li rdf:resource="https://identifiers.org/ncbigene/6509"/>
                </rdf:Bag>
              </bqbiol:is>
            </rdf:Description>
          </rdf:RDF>
        </annotation>
      </fbc:geneProduct>
      <fbc:geneProduct metaid="meta_G_ENSG00000115919" sboTerm="SBO:0000243" fbc:id="G_ENSG00000115919" fbc:name="G_ENSG00000115919" fbc:label="G_ENSG00000115919">
        <annotation>
          <rdf:RDF xmlns:rdf="http://www.w3.org/1999/02/22-rdf-syntax-ns#" xmlns:dcterms="http://purl.org/dc/terms/" xmlns:vCard="http://www.w3.org/2001/vcard-rdf/3.0#" xmlns:vCard4="http://www.w3.org/2006/vcard/ns#" xmlns:bqbiol="http://biomodels.net/biology-qualifiers/" xmlns:bqmodel="http://biomodels.net/model-qualifiers/">
            <rdf:Description rdf:about="#meta_G_ENSG00000115919">
              <bqbiol:is>
                <rdf:Bag>
                  <rdf:li rdf:resource="https://identifiers.org/ensembl/ENSG00000115919"/>
                  <rdf:li rdf:resource="https://identifiers.org/ensembl/ENST00000264170"/>
                  <rdf:li rdf:resource="https://identifiers.org/ensembl/ENST00000375773"/>
                  <rdf:li rdf:resource="https://identifiers.org/ensembl/ENST00000409512"/>
                  <rdf:li rdf:resource="https://identifiers.org/ensembl/ENST00000410015"/>
                  <rdf:li rdf:resource="https://identifiers.org/ensembl/ENST00000424385"/>
                  <rdf:li rdf:resource="https://identifiers.org/ensembl/ENST00000621320"/>
                  <rdf:li rdf:resource="https://identifiers.org/ensembl/ENST00000460143"/>
                  <rdf:li rdf:resource="https://identifiers.org/ensembl/ENST00000612147"/>
                  <rdf:li rdf:resource="https://identifiers.org/ensembl/ENST00000613664"/>
                  <rdf:li rdf:resource="https://identifiers.org/ensembl/ENSP00000264170"/>
                  <rdf:li rdf:resource="https://identifiers.org/ensembl/ENSP00000364928"/>
                  <rdf:li rdf:resource="https://identifiers.org/ensembl/ENSP00000386731"/>
                  <rdf:li rdf:resource="https://identifiers.org/ensembl/ENSP00000387296"/>
                  <rdf:li rdf:resource="https://identifiers.org/ensembl/ENSP00000401190"/>
                  <rdf:li rdf:resource="https://identifiers.org/ensembl/ENSP00000484801"/>
                  <rdf:li rdf:resource="https://identifiers.org/ensembl/ENSP00000481930"/>
                  <rdf:li rdf:resource="https://identifiers.org/ensembl/ENSP00000482009"/>
                  <rdf:li rdf:resource="https://identifiers.org/uniprot/Q16719"/>
                  <rdf:li rdf:resource="https://identifiers.org/hgnc.symbol/KYNU"/>
                  <rdf:li rdf:resource="https://identifiers.org/ncbigene/8942"/>
                </rdf:Bag>
              </bqbiol:is>
            </rdf:Description>
          </rdf:RDF>
        </annotation>
      </fbc:geneProduct>
      <fbc:geneProduct metaid="meta_G_ENSG00000116005" sboTerm="SBO:0000243" fbc:id="G_ENSG00000116005" fbc:name="G_ENSG00000116005" fbc:label="G_ENSG00000116005">
        <annotation>
          <rdf:RDF xmlns:rdf="http://www.w3.org/1999/02/22-rdf-syntax-ns#" xmlns:dcterms="http://purl.org/dc/terms/" xmlns:vCard="http://www.w3.org/2001/vcard-rdf/3.0#" xmlns:vCard4="http://www.w3.org/2006/vcard/ns#" xmlns:bqbiol="http://biomodels.net/biology-qualifiers/" xmlns:bqmodel="http://biomodels.net/model-qualifiers/">
            <rdf:Description rdf:about="#meta_G_ENSG00000116005">
              <bqbiol:is>
                <rdf:Bag>
                  <rdf:li rdf:resource="https://identifiers.org/ensembl/ENSG00000116005"/>
                  <rdf:li rdf:resource="https://identifiers.org/ensembl/ENST00000422380"/>
                  <rdf:li rdf:resource="https://identifiers.org/ensembl/ENST00000414812"/>
                  <rdf:li rdf:resource="https://identifiers.org/ensembl/ENST00000433351"/>
                  <rdf:li rdf:resource="https://identifiers.org/ensembl/ENST00000264441"/>
                  <rdf:li rdf:resource="https://identifiers.org/ensembl/ENST00000451279"/>
                  <rdf:li rdf:resource="https://identifiers.org/ensembl/ENST00000480949"/>
                  <rdf:li rdf:resource="https://identifiers.org/ensembl/ENSP00000404327"/>
                  <rdf:li rdf:resource="https://identifiers.org/ensembl/ENSP00000413178"/>
                  <rdf:li rdf:resource="https://identifiers.org/ensembl/ENSP00000387654"/>
                  <rdf:li rdf:resource="https://identifiers.org/ensembl/ENSP00000264441"/>
                  <rdf:li rdf:resource="https://identifiers.org/ensembl/ENSP00000408751"/>
                  <rdf:li rdf:resource="https://identifiers.org/uniprot/Q9UHG3"/>
                  <rdf:li rdf:resource="https://identifiers.org/hgnc.symbol/PCYOX1"/>
                  <rdf:li rdf:resource="https://identifiers.org/ncbigene/51449"/>
                </rdf:Bag>
              </bqbiol:is>
            </rdf:Description>
          </rdf:RDF>
        </annotation>
      </fbc:geneProduct>
      <fbc:geneProduct metaid="meta_G_ENSG00000116039" sboTerm="SBO:0000243" fbc:id="G_ENSG00000116039" fbc:name="G_ENSG00000116039" fbc:label="G_ENSG00000116039">
        <annotation>
          <rdf:RDF xmlns:rdf="http://www.w3.org/1999/02/22-rdf-syntax-ns#" xmlns:dcterms="http://purl.org/dc/terms/" xmlns:vCard="http://www.w3.org/2001/vcard-rdf/3.0#" xmlns:vCard4="http://www.w3.org/2006/vcard/ns#" xmlns:bqbiol="http://biomodels.net/biology-qualifiers/" xmlns:bqmodel="http://biomodels.net/model-qualifiers/">
            <rdf:Description rdf:about="#meta_G_ENSG00000116039">
              <bqbiol:is>
                <rdf:Bag>
                  <rdf:li rdf:resource="https://identifiers.org/ensembl/ENSG00000116039"/>
                  <rdf:li rdf:resource="https://identifiers.org/ensembl/ENST00000234396"/>
                  <rdf:li rdf:resource="https://identifiers.org/ensembl/ENST00000454446"/>
                  <rdf:li rdf:resource="https://identifiers.org/ensembl/ENST00000412314"/>
                  <rdf:li rdf:resource="https://identifiers.org/ensembl/ENST00000432098"/>
                  <rdf:li rdf:resource="https://identifiers.org/ensembl/ENST00000463380"/>
                  <rdf:li rdf:resource="https://identifiers.org/ensembl/ENST00000495118"/>
                  <rdf:li rdf:resource="https://identifiers.org/ensembl/ENST00000433895"/>
                  <rdf:li rdf:resource="https://identifiers.org/ensembl/ENSP00000234396"/>
                  <rdf:li rdf:resource="https://identifiers.org/ensembl/ENSP00000408361"/>
                  <rdf:li rdf:resource="https://identifiers.org/ensembl/ENSP00000388353"/>
                  <rdf:li rdf:resource="https://identifiers.org/ensembl/ENSP00000407840"/>
                  <rdf:li rdf:resource="https://identifiers.org/uniprot/P15313"/>
                  <rdf:li rdf:resource="https://identifiers.org/hgnc.symbol/ATP6V1B1"/>
                  <rdf:li rdf:resource="https://identifiers.org/ncbigene/525"/>
                </rdf:Bag>
              </bqbiol:is>
            </rdf:Description>
          </rdf:RDF>
        </annotation>
      </fbc:geneProduct>
      <fbc:geneProduct metaid="meta_G_ENSG00000116096" sboTerm="SBO:0000243" fbc:id="G_ENSG00000116096" fbc:name="G_ENSG00000116096" fbc:label="G_ENSG00000116096">
        <annotation>
          <rdf:RDF xmlns:rdf="http://www.w3.org/1999/02/22-rdf-syntax-ns#" xmlns:dcterms="http://purl.org/dc/terms/" xmlns:vCard="http://www.w3.org/2001/vcard-rdf/3.0#" xmlns:vCard4="http://www.w3.org/2006/vcard/ns#" xmlns:bqbiol="http://biomodels.net/biology-qualifiers/" xmlns:bqmodel="http://biomodels.net/model-qualifiers/">
            <rdf:Description rdf:about="#meta_G_ENSG00000116096">
              <bqbiol:is>
                <rdf:Bag>
                  <rdf:li rdf:resource="https://identifiers.org/ensembl/ENSG00000116096"/>
                  <rdf:li rdf:resource="https://identifiers.org/ensembl/ENST00000234454"/>
                  <rdf:li rdf:resource="https://identifiers.org/ensembl/ENST00000498749"/>
                  <rdf:li rdf:resource="https://identifiers.org/ensembl/ENSP00000234454"/>
                  <rdf:li rdf:resource="https://identifiers.org/uniprot/P35270"/>
                  <rdf:li rdf:resource="https://identifiers.org/hgnc.symbol/SPR"/>
                  <rdf:li rdf:resource="https://identifiers.org/ncbigene/6697"/>
                </rdf:Bag>
              </bqbiol:is>
            </rdf:Description>
          </rdf:RDF>
        </annotation>
      </fbc:geneProduct>
      <fbc:geneProduct metaid="meta_G_ENSG00000116120" sboTerm="SBO:0000243" fbc:id="G_ENSG00000116120" fbc:name="G_ENSG00000116120" fbc:label="G_ENSG00000116120">
        <annotation>
          <rdf:RDF xmlns:rdf="http://www.w3.org/1999/02/22-rdf-syntax-ns#" xmlns:dcterms="http://purl.org/dc/terms/" xmlns:vCard="http://www.w3.org/2001/vcard-rdf/3.0#" xmlns:vCard4="http://www.w3.org/2006/vcard/ns#" xmlns:bqbiol="http://biomodels.net/biology-qualifiers/" xmlns:bqmodel="http://biomodels.net/model-qualifiers/">
            <rdf:Description rdf:about="#meta_G_ENSG00000116120">
              <bqbiol:is>
                <rdf:Bag>
                  <rdf:li rdf:resource="https://identifiers.org/ensembl/ENSG00000116120"/>
                  <rdf:li rdf:resource="https://identifiers.org/ensembl/ENST00000281828"/>
                  <rdf:li rdf:resource="https://identifiers.org/ensembl/ENST00000568928"/>
                  <rdf:li rdf:resource="https://identifiers.org/ensembl/ENSP00000281828"/>
                  <rdf:li rdf:resource="https://identifiers.org/uniprot/Q9NSD9"/>
                  <rdf:li rdf:resource="https://identifiers.org/hgnc.symbol/FARSB"/>
                  <rdf:li rdf:resource="https://identifiers.org/ncbigene/10056"/>
                </rdf:Bag>
              </bqbiol:is>
            </rdf:Description>
          </rdf:RDF>
        </annotation>
      </fbc:geneProduct>
      <fbc:geneProduct metaid="meta_G_ENSG00000116133" sboTerm="SBO:0000243" fbc:id="G_ENSG00000116133" fbc:name="G_ENSG00000116133" fbc:label="G_ENSG00000116133">
        <annotation>
          <rdf:RDF xmlns:rdf="http://www.w3.org/1999/02/22-rdf-syntax-ns#" xmlns:dcterms="http://purl.org/dc/terms/" xmlns:vCard="http://www.w3.org/2001/vcard-rdf/3.0#" xmlns:vCard4="http://www.w3.org/2006/vcard/ns#" xmlns:bqbiol="http://biomodels.net/biology-qualifiers/" xmlns:bqmodel="http://biomodels.net/model-qualifiers/">
            <rdf:Description rdf:about="#meta_G_ENSG00000116133">
              <bqbiol:is>
                <rdf:Bag>
                  <rdf:li rdf:resource="https://identifiers.org/ensembl/ENSG00000116133"/>
                  <rdf:li rdf:resource="https://identifiers.org/ensembl/ENST00000371269"/>
                  <rdf:li rdf:resource="https://identifiers.org/ensembl/ENST00000647912"/>
                  <rdf:li rdf:resource="https://identifiers.org/ensembl/ENST00000535035"/>
                  <rdf:li rdf:resource="https://identifiers.org/ensembl/ENST00000649769"/>
                  <rdf:li rdf:resource="https://identifiers.org/ensembl/ENST00000648712"/>
                  <rdf:li rdf:resource="https://identifiers.org/ensembl/ENST00000648728"/>
                  <rdf:li rdf:resource="https://identifiers.org/ensembl/ENST00000436604"/>
                  <rdf:li rdf:resource="https://identifiers.org/ensembl/ENST00000647585"/>
                  <rdf:li rdf:resource="https://identifiers.org/ensembl/ENST00000648641"/>
                  <rdf:li rdf:resource="https://identifiers.org/ensembl/ENST00000650362"/>
                  <rdf:li rdf:resource="https://identifiers.org/ensembl/ENST00000648182"/>
                  <rdf:li rdf:resource="https://identifiers.org/ensembl/ENST00000648494"/>
                  <rdf:li rdf:resource="https://identifiers.org/ensembl/ENSP00000360316"/>
                  <rdf:li rdf:resource="https://identifiers.org/ensembl/ENSP00000497559"/>
                  <rdf:li rdf:resource="https://identifiers.org/ensembl/ENSP00000440191"/>
                  <rdf:li rdf:resource="https://identifiers.org/ensembl/ENSP00000498012"/>
                  <rdf:li rdf:resource="https://identifiers.org/ensembl/ENSP00000497084"/>
                  <rdf:li rdf:resource="https://identifiers.org/ensembl/ENSP00000416585"/>
                  <rdf:li rdf:resource="https://identifiers.org/ensembl/ENSP00000497612"/>
                  <rdf:li rdf:resource="https://identifiers.org/ensembl/ENSP00000498045"/>
                  <rdf:li rdf:resource="https://identifiers.org/uniprot/Q15392"/>
                  <rdf:li rdf:resource="https://identifiers.org/hgnc.symbol/DHCR24"/>
                  <rdf:li rdf:resource="https://identifiers.org/ncbigene/1718"/>
                </rdf:Bag>
              </bqbiol:is>
            </rdf:Description>
          </rdf:RDF>
        </annotation>
      </fbc:geneProduct>
      <fbc:geneProduct metaid="meta_G_ENSG00000116157" sboTerm="SBO:0000243" fbc:id="G_ENSG00000116157" fbc:name="G_ENSG00000116157" fbc:label="G_ENSG00000116157">
        <annotation>
          <rdf:RDF xmlns:rdf="http://www.w3.org/1999/02/22-rdf-syntax-ns#" xmlns:dcterms="http://purl.org/dc/terms/" xmlns:vCard="http://www.w3.org/2001/vcard-rdf/3.0#" xmlns:vCard4="http://www.w3.org/2006/vcard/ns#" xmlns:bqbiol="http://biomodels.net/biology-qualifiers/" xmlns:bqmodel="http://biomodels.net/model-qualifiers/">
            <rdf:Description rdf:about="#meta_G_ENSG00000116157">
              <bqbiol:is>
                <rdf:Bag>
                  <rdf:li rdf:resource="https://identifiers.org/ensembl/ENSG00000116157"/>
                  <rdf:li rdf:resource="https://identifiers.org/ensembl/ENST00000361314"/>
                  <rdf:li rdf:resource="https://identifiers.org/ensembl/ENST00000459779"/>
                  <rdf:li rdf:resource="https://identifiers.org/ensembl/ENSP00000354677"/>
                  <rdf:li rdf:resource="https://identifiers.org/uniprot/Q96SL4"/>
                  <rdf:li rdf:resource="https://identifiers.org/hgnc.symbol/GPX7"/>
                  <rdf:li rdf:resource="https://identifiers.org/ncbigene/2882"/>
                </rdf:Bag>
              </bqbiol:is>
            </rdf:Description>
          </rdf:RDF>
        </annotation>
      </fbc:geneProduct>
      <fbc:geneProduct metaid="meta_G_ENSG00000116171" sboTerm="SBO:0000243" fbc:id="G_ENSG00000116171" fbc:name="G_ENSG00000116171" fbc:label="G_ENSG00000116171">
        <annotation>
          <rdf:RDF xmlns:rdf="http://www.w3.org/1999/02/22-rdf-syntax-ns#" xmlns:dcterms="http://purl.org/dc/terms/" xmlns:vCard="http://www.w3.org/2001/vcard-rdf/3.0#" xmlns:vCard4="http://www.w3.org/2006/vcard/ns#" xmlns:bqbiol="http://biomodels.net/biology-qualifiers/" xmlns:bqmodel="http://biomodels.net/model-qualifiers/">
            <rdf:Description rdf:about="#meta_G_ENSG00000116171">
              <bqbiol:is>
                <rdf:Bag>
                  <rdf:li rdf:resource="https://identifiers.org/ensembl/ENSG00000116171"/>
                  <rdf:li rdf:resource="https://identifiers.org/ensembl/ENST00000371514"/>
                  <rdf:li rdf:resource="https://identifiers.org/ensembl/ENST00000478631"/>
                  <rdf:li rdf:resource="https://identifiers.org/ensembl/ENST00000528311"/>
                  <rdf:li rdf:resource="https://identifiers.org/ensembl/ENST00000371509"/>
                  <rdf:li rdf:resource="https://identifiers.org/ensembl/ENST00000407246"/>
                  <rdf:li rdf:resource="https://identifiers.org/ensembl/ENST00000371513"/>
                  <rdf:li rdf:resource="https://identifiers.org/ensembl/ENST00000528809"/>
                  <rdf:li rdf:resource="https://identifiers.org/ensembl/ENST00000529363"/>
                  <rdf:li rdf:resource="https://identifiers.org/ensembl/ENST00000473584"/>
                  <rdf:li rdf:resource="https://identifiers.org/ensembl/ENST00000430330"/>
                  <rdf:li rdf:resource="https://identifiers.org/ensembl/ENST00000478274"/>
                  <rdf:li rdf:resource="https://identifiers.org/ensembl/ENST00000484100"/>
                  <rdf:li rdf:resource="https://identifiers.org/ensembl/ENST00000533119"/>
                  <rdf:li rdf:resource="https://identifiers.org/ensembl/ENST00000435345"/>
                  <rdf:li rdf:resource="https://identifiers.org/ensembl/ENST00000488965"/>
                  <rdf:li rdf:resource="https://identifiers.org/ensembl/ENST00000408941"/>
                  <rdf:li rdf:resource="https://identifiers.org/ensembl/ENSP00000360569"/>
                  <rdf:li rdf:resource="https://identifiers.org/ensembl/ENSP00000435194"/>
                  <rdf:li rdf:resource="https://identifiers.org/ensembl/ENSP00000434132"/>
                  <rdf:li rdf:resource="https://identifiers.org/ensembl/ENSP00000360564"/>
                  <rdf:li rdf:resource="https://identifiers.org/ensembl/ENSP00000384569"/>
                  <rdf:li rdf:resource="https://identifiers.org/ensembl/ENSP00000360568"/>
                  <rdf:li rdf:resource="https://identifiers.org/ensembl/ENSP00000431279"/>
                  <rdf:li rdf:resource="https://identifiers.org/ensembl/ENSP00000406636"/>
                  <rdf:li rdf:resource="https://identifiers.org/ensembl/ENSP00000437317"/>
                  <rdf:li rdf:resource="https://identifiers.org/ensembl/ENSP00000432645"/>
                  <rdf:li rdf:resource="https://identifiers.org/ensembl/ENSP00000436581"/>
                  <rdf:li rdf:resource="https://identifiers.org/ensembl/ENSP00000396413"/>
                  <rdf:li rdf:resource="https://identifiers.org/ensembl/ENSP00000435783"/>
                  <rdf:li rdf:resource="https://identifiers.org/ensembl/ENSP00000386214"/>
                  <rdf:li rdf:resource="https://identifiers.org/uniprot/P22307"/>
                  <rdf:li rdf:resource="https://identifiers.org/hgnc.symbol/SCP2"/>
                  <rdf:li rdf:resource="https://identifiers.org/ncbigene/6342"/>
                </rdf:Bag>
              </bqbiol:is>
            </rdf:Description>
          </rdf:RDF>
        </annotation>
      </fbc:geneProduct>
      <fbc:geneProduct metaid="meta_G_ENSG00000116199" sboTerm="SBO:0000243" fbc:id="G_ENSG00000116199" fbc:name="G_ENSG00000116199" fbc:label="G_ENSG00000116199">
        <annotation>
          <rdf:RDF xmlns:rdf="http://www.w3.org/1999/02/22-rdf-syntax-ns#" xmlns:dcterms="http://purl.org/dc/terms/" xmlns:vCard="http://www.w3.org/2001/vcard-rdf/3.0#" xmlns:vCard4="http://www.w3.org/2006/vcard/ns#" xmlns:bqbiol="http://biomodels.net/biology-qualifiers/" xmlns:bqmodel="http://biomodels.net/model-qualifiers/">
            <rdf:Description rdf:about="#meta_G_ENSG00000116199">
              <bqbiol:is>
                <rdf:Bag>
                  <rdf:li rdf:resource="https://identifiers.org/ensembl/ENSG00000116199"/>
                  <rdf:li rdf:resource="https://identifiers.org/ensembl/ENST00000440702"/>
                  <rdf:li rdf:resource="https://identifiers.org/ensembl/ENST00000263733"/>
                  <rdf:li rdf:resource="https://identifiers.org/ensembl/ENSP00000404005"/>
                  <rdf:li rdf:resource="https://identifiers.org/ensembl/ENSP00000263733"/>
                  <rdf:li rdf:resource="https://identifiers.org/uniprot/O75063"/>
                  <rdf:li rdf:resource="https://identifiers.org/hgnc.symbol/FAM20B"/>
                  <rdf:li rdf:resource="https://identifiers.org/ncbigene/9917"/>
                </rdf:Bag>
              </bqbiol:is>
            </rdf:Description>
          </rdf:RDF>
        </annotation>
      </fbc:geneProduct>
      <fbc:geneProduct metaid="meta_G_ENSG00000116237" sboTerm="SBO:0000243" fbc:id="G_ENSG00000116237" fbc:name="G_ENSG00000116237" fbc:label="G_ENSG00000116237">
        <annotation>
          <rdf:RDF xmlns:rdf="http://www.w3.org/1999/02/22-rdf-syntax-ns#" xmlns:dcterms="http://purl.org/dc/terms/" xmlns:vCard="http://www.w3.org/2001/vcard-rdf/3.0#" xmlns:vCard4="http://www.w3.org/2006/vcard/ns#" xmlns:bqbiol="http://biomodels.net/biology-qualifiers/" xmlns:bqmodel="http://biomodels.net/model-qualifiers/">
            <rdf:Description rdf:about="#meta_G_ENSG00000116237">
              <bqbiol:is>
                <rdf:Bag>
                  <rdf:li rdf:resource="https://identifiers.org/ensembl/ENSG00000116237"/>
                  <rdf:li rdf:resource="https://identifiers.org/ensembl/ENST00000343813"/>
                  <rdf:li rdf:resource="https://identifiers.org/ensembl/ENST00000495791"/>
                  <rdf:li rdf:resource="https://identifiers.org/ensembl/ENST00000489498"/>
                  <rdf:li rdf:resource="https://identifiers.org/ensembl/ENST00000474756"/>
                  <rdf:li rdf:resource="https://identifiers.org/ensembl/ENSP00000343552"/>
                  <rdf:li rdf:resource="https://identifiers.org/ensembl/ENSP00000466222"/>
                  <rdf:li rdf:resource="https://identifiers.org/ensembl/ENSP00000467999"/>
                  <rdf:li rdf:resource="https://identifiers.org/uniprot/O60725"/>
                  <rdf:li rdf:resource="https://identifiers.org/hgnc.symbol/ICMT"/>
                  <rdf:li rdf:resource="https://identifiers.org/ncbigene/23463"/>
                </rdf:Bag>
              </bqbiol:is>
            </rdf:Description>
          </rdf:RDF>
        </annotation>
      </fbc:geneProduct>
      <fbc:geneProduct metaid="meta_G_ENSG00000116337" sboTerm="SBO:0000243" fbc:id="G_ENSG00000116337" fbc:name="G_ENSG00000116337" fbc:label="G_ENSG00000116337">
        <annotation>
          <rdf:RDF xmlns:rdf="http://www.w3.org/1999/02/22-rdf-syntax-ns#" xmlns:dcterms="http://purl.org/dc/terms/" xmlns:vCard="http://www.w3.org/2001/vcard-rdf/3.0#" xmlns:vCard4="http://www.w3.org/2006/vcard/ns#" xmlns:bqbiol="http://biomodels.net/biology-qualifiers/" xmlns:bqmodel="http://biomodels.net/model-qualifiers/">
            <rdf:Description rdf:about="#meta_G_ENSG00000116337">
              <bqbiol:is>
                <rdf:Bag>
                  <rdf:li rdf:resource="https://identifiers.org/ensembl/ENSG00000116337"/>
                  <rdf:li rdf:resource="https://identifiers.org/ensembl/ENST00000673915"/>
                  <rdf:li rdf:resource="https://identifiers.org/ensembl/ENST00000531734"/>
                  <rdf:li rdf:resource="https://identifiers.org/ensembl/ENST00000655992"/>
                  <rdf:li rdf:resource="https://identifiers.org/ensembl/ENST00000474459"/>
                  <rdf:li rdf:resource="https://identifiers.org/ensembl/ENST00000680192"/>
                  <rdf:li rdf:resource="https://identifiers.org/ensembl/ENST00000667949"/>
                  <rdf:li rdf:resource="https://identifiers.org/ensembl/ENST00000680519"/>
                  <rdf:li rdf:resource="https://identifiers.org/ensembl/ENST00000342115"/>
                  <rdf:li rdf:resource="https://identifiers.org/ensembl/ENST00000528667"/>
                  <rdf:li rdf:resource="https://identifiers.org/ensembl/ENST00000469039"/>
                  <rdf:li rdf:resource="https://identifiers.org/ensembl/ENST00000531203"/>
                  <rdf:li rdf:resource="https://identifiers.org/ensembl/ENST00000256578"/>
                  <rdf:li rdf:resource="https://identifiers.org/ensembl/ENST00000679593"/>
                  <rdf:li rdf:resource="https://identifiers.org/ensembl/ENST00000680170"/>
                  <rdf:li rdf:resource="https://identifiers.org/ensembl/ENST00000679880"/>
                  <rdf:li rdf:resource="https://identifiers.org/ensembl/ENST00000525415"/>
                  <rdf:li rdf:resource="https://identifiers.org/ensembl/ENST00000681246"/>
                  <rdf:li rdf:resource="https://identifiers.org/ensembl/ENST00000681108"/>
                  <rdf:li rdf:resource="https://identifiers.org/ensembl/ENST00000680148"/>
                  <rdf:li rdf:resource="https://identifiers.org/ensembl/ENST00000681181"/>
                  <rdf:li rdf:resource="https://identifiers.org/ensembl/ENST00000680820"/>
                  <rdf:li rdf:resource="https://identifiers.org/ensembl/ENST00000680929"/>
                  <rdf:li rdf:resource="https://identifiers.org/ensembl/ENST00000680531"/>
                  <rdf:li rdf:resource="https://identifiers.org/ensembl/ENST00000680132"/>
                  <rdf:li rdf:resource="https://identifiers.org/ensembl/ENST00000681132"/>
                  <rdf:li rdf:resource="https://identifiers.org/ensembl/ENST00000679892"/>
                  <rdf:li rdf:resource="https://identifiers.org/ensembl/ENST00000679981"/>
                  <rdf:li rdf:resource="https://identifiers.org/ensembl/ENST00000681834"/>
                  <rdf:li rdf:resource="https://identifiers.org/ensembl/ENST00000681218"/>
                  <rdf:li rdf:resource="https://identifiers.org/ensembl/ENST00000680832"/>
                  <rdf:li rdf:resource="https://identifiers.org/ensembl/ENST00000681862"/>
                  <rdf:li rdf:resource="https://identifiers.org/ensembl/ENST00000681496"/>
                  <rdf:li rdf:resource="https://identifiers.org/ensembl/ENST00000679379"/>
                  <rdf:li rdf:resource="https://identifiers.org/ensembl/ENST00000652975"/>
                  <rdf:li rdf:resource="https://identifiers.org/ensembl/ENST00000486282"/>
                  <rdf:li rdf:resource="https://identifiers.org/ensembl/ENST00000369840"/>
                  <rdf:li rdf:resource="https://identifiers.org/ensembl/ENST00000528270"/>
                  <rdf:li rdf:resource="https://identifiers.org/ensembl/ENST00000663749"/>
                  <rdf:li rdf:resource="https://identifiers.org/ensembl/ENST00000668421"/>
                  <rdf:li rdf:resource="https://identifiers.org/ensembl/ENST00000358729"/>
                  <rdf:li rdf:resource="https://identifiers.org/ensembl/ENST00000659122"/>
                  <rdf:li rdf:resource="https://identifiers.org/ensembl/ENST00000476688"/>
                  <rdf:li rdf:resource="https://identifiers.org/ensembl/ENST00000526301"/>
                  <rdf:li rdf:resource="https://identifiers.org/ensembl/ENST00000527846"/>
                  <rdf:li rdf:resource="https://identifiers.org/ensembl/ENST00000528454"/>
                  <rdf:li rdf:resource="https://identifiers.org/ensembl/ENST00000459643"/>
                  <rdf:li rdf:resource="https://identifiers.org/ensembl/ENST00000524975"/>
                  <rdf:li rdf:resource="https://identifiers.org/ensembl/ENST00000681121"/>
                  <rdf:li rdf:resource="https://identifiers.org/ensembl/ENST00000654851"/>
                  <rdf:li rdf:resource="https://identifiers.org/ensembl/ENST00000534144"/>
                  <rdf:li rdf:resource="https://identifiers.org/ensembl/ENST00000529299"/>
                  <rdf:li rdf:resource="https://identifiers.org/ensembl/ENST00000532851"/>
                  <rdf:li rdf:resource="https://identifiers.org/ensembl/ENST00000533132"/>
                  <rdf:li rdf:resource="https://identifiers.org/ensembl/ENST00000467071"/>
                  <rdf:li rdf:resource="https://identifiers.org/ensembl/ENST00000479919"/>
                  <rdf:li rdf:resource="https://identifiers.org/ensembl/ENST00000528958"/>
                  <rdf:li rdf:resource="https://identifiers.org/ensembl/ENSP00000433739"/>
                  <rdf:li rdf:resource="https://identifiers.org/ensembl/ENSP00000499740"/>
                  <rdf:li rdf:resource="https://identifiers.org/ensembl/ENSP00000499465"/>
                  <rdf:li rdf:resource="https://identifiers.org/ensembl/ENSP00000345498"/>
                  <rdf:li rdf:resource="https://identifiers.org/ensembl/ENSP00000436541"/>
                  <rdf:li rdf:resource="https://identifiers.org/ensembl/ENSP00000431975"/>
                  <rdf:li rdf:resource="https://identifiers.org/ensembl/ENSP00000256578"/>
                  <rdf:li rdf:resource="https://identifiers.org/ensembl/ENSP00000505999"/>
                  <rdf:li rdf:resource="https://identifiers.org/ensembl/ENSP00000505534"/>
                  <rdf:li rdf:resource="https://identifiers.org/ensembl/ENSP00000506701"/>
                  <rdf:li rdf:resource="https://identifiers.org/ensembl/ENSP00000505994"/>
                  <rdf:li rdf:resource="https://identifiers.org/ensembl/ENSP00000506038"/>
                  <rdf:li rdf:resource="https://identifiers.org/ensembl/ENSP00000505735"/>
                  <rdf:li rdf:resource="https://identifiers.org/ensembl/ENSP00000504916"/>
                  <rdf:li rdf:resource="https://identifiers.org/ensembl/ENSP00000506332"/>
                  <rdf:li rdf:resource="https://identifiers.org/ensembl/ENSP00000505950"/>
                  <rdf:li rdf:resource="https://identifiers.org/ensembl/ENSP00000506195"/>
                  <rdf:li rdf:resource="https://identifiers.org/ensembl/ENSP00000504882"/>
                  <rdf:li rdf:resource="https://identifiers.org/ensembl/ENSP00000506422"/>
                  <rdf:li rdf:resource="https://identifiers.org/ensembl/ENSP00000505976"/>
                  <rdf:li rdf:resource="https://identifiers.org/ensembl/ENSP00000505774"/>
                  <rdf:li rdf:resource="https://identifiers.org/ensembl/ENSP00000505537"/>
                  <rdf:li rdf:resource="https://identifiers.org/ensembl/ENSP00000505948"/>
                  <rdf:li rdf:resource="https://identifiers.org/ensembl/ENSP00000505528"/>
                  <rdf:li rdf:resource="https://identifiers.org/ensembl/ENSP00000499620"/>
                  <rdf:li rdf:resource="https://identifiers.org/ensembl/ENSP00000358855"/>
                  <rdf:li rdf:resource="https://identifiers.org/ensembl/ENSP00000434891"/>
                  <rdf:li rdf:resource="https://identifiers.org/ensembl/ENSP00000499739"/>
                  <rdf:li rdf:resource="https://identifiers.org/ensembl/ENSP00000499362"/>
                  <rdf:li rdf:resource="https://identifiers.org/ensembl/ENSP00000351573"/>
                  <rdf:li rdf:resource="https://identifiers.org/ensembl/ENSP00000499621"/>
                  <rdf:li rdf:resource="https://identifiers.org/ensembl/ENSP00000437025"/>
                  <rdf:li rdf:resource="https://identifiers.org/ensembl/ENSP00000437164"/>
                  <rdf:li rdf:resource="https://identifiers.org/ensembl/ENSP00000506466"/>
                  <rdf:li rdf:resource="https://identifiers.org/uniprot/Q01433"/>
                  <rdf:li rdf:resource="https://identifiers.org/hgnc.symbol/AMPD2"/>
                  <rdf:li rdf:resource="https://identifiers.org/ncbigene/271"/>
                </rdf:Bag>
              </bqbiol:is>
            </rdf:Description>
          </rdf:RDF>
        </annotation>
      </fbc:geneProduct>
      <fbc:geneProduct metaid="meta_G_ENSG00000116353" sboTerm="SBO:0000243" fbc:id="G_ENSG00000116353" fbc:name="G_ENSG00000116353" fbc:label="G_ENSG00000116353">
        <annotation>
          <rdf:RDF xmlns:rdf="http://www.w3.org/1999/02/22-rdf-syntax-ns#" xmlns:dcterms="http://purl.org/dc/terms/" xmlns:vCard="http://www.w3.org/2001/vcard-rdf/3.0#" xmlns:vCard4="http://www.w3.org/2006/vcard/ns#" xmlns:bqbiol="http://biomodels.net/biology-qualifiers/" xmlns:bqmodel="http://biomodels.net/model-qualifiers/">
            <rdf:Description rdf:about="#meta_G_ENSG00000116353">
              <bqbiol:is>
                <rdf:Bag>
                  <rdf:li rdf:resource="https://identifiers.org/ensembl/ENSG00000116353"/>
                  <rdf:li rdf:resource="https://identifiers.org/ensembl/ENST00000263702"/>
                  <rdf:li rdf:resource="https://identifiers.org/ensembl/ENST00000373791"/>
                  <rdf:li rdf:resource="https://identifiers.org/ensembl/ENST00000475773"/>
                  <rdf:li rdf:resource="https://identifiers.org/ensembl/ENST00000483435"/>
                  <rdf:li rdf:resource="https://identifiers.org/ensembl/ENST00000473030"/>
                  <rdf:li rdf:resource="https://identifiers.org/ensembl/ENST00000463412"/>
                  <rdf:li rdf:resource="https://identifiers.org/ensembl/ENST00000453185"/>
                  <rdf:li rdf:resource="https://identifiers.org/ensembl/ENST00000478505"/>
                  <rdf:li rdf:resource="https://identifiers.org/ensembl/ENST00000490529"/>
                  <rdf:li rdf:resource="https://identifiers.org/ensembl/ENST00000464511"/>
                  <rdf:li rdf:resource="https://identifiers.org/ensembl/ENST00000463052"/>
                  <rdf:li rdf:resource="https://identifiers.org/ensembl/ENST00000489248"/>
                  <rdf:li rdf:resource="https://identifiers.org/ensembl/ENST00000475861"/>
                  <rdf:li rdf:resource="https://identifiers.org/ensembl/ENST00000474946"/>
                  <rdf:li rdf:resource="https://identifiers.org/ensembl/ENST00000464915"/>
                  <rdf:li rdf:resource="https://identifiers.org/ensembl/ENST00000482610"/>
                  <rdf:li rdf:resource="https://identifiers.org/ensembl/ENST00000484012"/>
                  <rdf:li rdf:resource="https://identifiers.org/ensembl/ENST00000493928"/>
                  <rdf:li rdf:resource="https://identifiers.org/ensembl/ENSP00000263702"/>
                  <rdf:li rdf:resource="https://identifiers.org/ensembl/ENSP00000362896"/>
                  <rdf:li rdf:resource="https://identifiers.org/ensembl/ENSP00000436831"/>
                  <rdf:li rdf:resource="https://identifiers.org/uniprot/Q9BV79"/>
                  <rdf:li rdf:resource="https://identifiers.org/hgnc.symbol/MECR"/>
                  <rdf:li rdf:resource="https://identifiers.org/ncbigene/51102"/>
                </rdf:Bag>
              </bqbiol:is>
            </rdf:Description>
          </rdf:RDF>
        </annotation>
      </fbc:geneProduct>
      <fbc:geneProduct metaid="meta_G_ENSG00000116459" sboTerm="SBO:0000243" fbc:id="G_ENSG00000116459" fbc:name="G_ENSG00000116459" fbc:label="G_ENSG00000116459">
        <annotation>
          <rdf:RDF xmlns:rdf="http://www.w3.org/1999/02/22-rdf-syntax-ns#" xmlns:dcterms="http://purl.org/dc/terms/" xmlns:vCard="http://www.w3.org/2001/vcard-rdf/3.0#" xmlns:vCard4="http://www.w3.org/2006/vcard/ns#" xmlns:bqbiol="http://biomodels.net/biology-qualifiers/" xmlns:bqmodel="http://biomodels.net/model-qualifiers/">
            <rdf:Description rdf:about="#meta_G_ENSG00000116459">
              <bqbiol:is>
                <rdf:Bag>
                  <rdf:li rdf:resource="https://identifiers.org/ensembl/ENSG00000116459"/>
                  <rdf:li rdf:resource="https://identifiers.org/ensembl/ENST00000493119"/>
                  <rdf:li rdf:resource="https://identifiers.org/ensembl/ENST00000369722"/>
                  <rdf:li rdf:resource="https://identifiers.org/ensembl/ENST00000369721"/>
                  <rdf:li rdf:resource="https://identifiers.org/ensembl/ENST00000483994"/>
                  <rdf:li rdf:resource="https://identifiers.org/ensembl/ENST00000468818"/>
                  <rdf:li rdf:resource="https://identifiers.org/ensembl/ENST00000464154"/>
                  <rdf:li rdf:resource="https://identifiers.org/ensembl/ENSP00000358737"/>
                  <rdf:li rdf:resource="https://identifiers.org/ensembl/ENSP00000420366"/>
                  <rdf:li rdf:resource="https://identifiers.org/uniprot/P24539"/>
                  <rdf:li rdf:resource="https://identifiers.org/hgnc.symbol/ATP5PB"/>
                  <rdf:li rdf:resource="https://identifiers.org/ncbigene/515"/>
                </rdf:Bag>
              </bqbiol:is>
            </rdf:Description>
          </rdf:RDF>
        </annotation>
      </fbc:geneProduct>
      <fbc:geneProduct metaid="meta_G_ENSG00000116514" sboTerm="SBO:0000243" fbc:id="G_ENSG00000116514" fbc:name="G_ENSG00000116514" fbc:label="G_ENSG00000116514">
        <annotation>
          <rdf:RDF xmlns:rdf="http://www.w3.org/1999/02/22-rdf-syntax-ns#" xmlns:dcterms="http://purl.org/dc/terms/" xmlns:vCard="http://www.w3.org/2001/vcard-rdf/3.0#" xmlns:vCard4="http://www.w3.org/2006/vcard/ns#" xmlns:bqbiol="http://biomodels.net/biology-qualifiers/" xmlns:bqmodel="http://biomodels.net/model-qualifiers/">
            <rdf:Description rdf:about="#meta_G_ENSG00000116514">
              <bqbiol:is>
                <rdf:Bag>
                  <rdf:li rdf:resource="https://identifiers.org/ensembl/ENSG00000116514"/>
                  <rdf:li rdf:resource="https://identifiers.org/ensembl/ENST00000373456"/>
                  <rdf:li rdf:resource="https://identifiers.org/ensembl/ENST00000356990"/>
                  <rdf:li rdf:resource="https://identifiers.org/ensembl/ENST00000235150"/>
                  <rdf:li rdf:resource="https://identifiers.org/ensembl/ENSP00000362555"/>
                  <rdf:li rdf:resource="https://identifiers.org/ensembl/ENSP00000349482"/>
                  <rdf:li rdf:resource="https://identifiers.org/ensembl/ENSP00000235150"/>
                  <rdf:li rdf:resource="https://identifiers.org/uniprot/Q6ZMZ0"/>
                  <rdf:li rdf:resource="https://identifiers.org/hgnc.symbol/RNF19B"/>
                  <rdf:li rdf:resource="https://identifiers.org/ncbigene/127544"/>
                </rdf:Bag>
              </bqbiol:is>
            </rdf:Description>
          </rdf:RDF>
        </annotation>
      </fbc:geneProduct>
      <fbc:geneProduct metaid="meta_G_ENSG00000116539" sboTerm="SBO:0000243" fbc:id="G_ENSG00000116539" fbc:name="G_ENSG00000116539" fbc:label="G_ENSG00000116539">
        <annotation>
          <rdf:RDF xmlns:rdf="http://www.w3.org/1999/02/22-rdf-syntax-ns#" xmlns:dcterms="http://purl.org/dc/terms/" xmlns:vCard="http://www.w3.org/2001/vcard-rdf/3.0#" xmlns:vCard4="http://www.w3.org/2006/vcard/ns#" xmlns:bqbiol="http://biomodels.net/biology-qualifiers/" xmlns:bqmodel="http://biomodels.net/model-qualifiers/">
            <rdf:Description rdf:about="#meta_G_ENSG00000116539">
              <bqbiol:is>
                <rdf:Bag>
                  <rdf:li rdf:resource="https://identifiers.org/ensembl/ENSG00000116539"/>
                  <rdf:li rdf:resource="https://identifiers.org/ensembl/ENST00000368346"/>
                  <rdf:li rdf:resource="https://identifiers.org/ensembl/ENST00000676814"/>
                  <rdf:li rdf:resource="https://identifiers.org/ensembl/ENST00000392403"/>
                  <rdf:li rdf:resource="https://identifiers.org/ensembl/ENST00000677042"/>
                  <rdf:li rdf:resource="https://identifiers.org/ensembl/ENST00000678699"/>
                  <rdf:li rdf:resource="https://identifiers.org/ensembl/ENST00000677825"/>
                  <rdf:li rdf:resource="https://identifiers.org/ensembl/ENST00000679333"/>
                  <rdf:li rdf:resource="https://identifiers.org/ensembl/ENST00000679097"/>
                  <rdf:li rdf:resource="https://identifiers.org/ensembl/ENST00000678117"/>
                  <rdf:li rdf:resource="https://identifiers.org/ensembl/ENST00000677213"/>
                  <rdf:li rdf:resource="https://identifiers.org/ensembl/ENST00000677992"/>
                  <rdf:li rdf:resource="https://identifiers.org/ensembl/ENST00000679133"/>
                  <rdf:li rdf:resource="https://identifiers.org/ensembl/ENST00000478837"/>
                  <rdf:li rdf:resource="https://identifiers.org/ensembl/ENST00000548566"/>
                  <rdf:li rdf:resource="https://identifiers.org/ensembl/ENST00000492987"/>
                  <rdf:li rdf:resource="https://identifiers.org/ensembl/ENST00000477427"/>
                  <rdf:li rdf:resource="https://identifiers.org/ensembl/ENST00000548830"/>
                  <rdf:li rdf:resource="https://identifiers.org/ensembl/ENSP00000357330"/>
                  <rdf:li rdf:resource="https://identifiers.org/ensembl/ENSP00000504300"/>
                  <rdf:li rdf:resource="https://identifiers.org/ensembl/ENSP00000376204"/>
                  <rdf:li rdf:resource="https://identifiers.org/ensembl/ENSP00000503440"/>
                  <rdf:li rdf:resource="https://identifiers.org/ensembl/ENSP00000503202"/>
                  <rdf:li rdf:resource="https://identifiers.org/ensembl/ENSP00000503792"/>
                  <rdf:li rdf:resource="https://identifiers.org/ensembl/ENSP00000504598"/>
                  <rdf:li rdf:resource="https://identifiers.org/ensembl/ENSP00000503265"/>
                  <rdf:li rdf:resource="https://identifiers.org/ensembl/ENSP00000504629"/>
                  <rdf:li rdf:resource="https://identifiers.org/ensembl/ENSP00000503315"/>
                  <rdf:li rdf:resource="https://identifiers.org/ensembl/ENSP00000503958"/>
                  <rdf:li rdf:resource="https://identifiers.org/ensembl/ENSP00000504026"/>
                  <rdf:li rdf:resource="https://identifiers.org/ensembl/ENSP00000448820"/>
                  <rdf:li rdf:resource="https://identifiers.org/ensembl/ENSP00000449283"/>
                  <rdf:li rdf:resource="https://identifiers.org/uniprot/Q9NR48"/>
                  <rdf:li rdf:resource="https://identifiers.org/hgnc.symbol/ASH1L"/>
                  <rdf:li rdf:resource="https://identifiers.org/ncbigene/55870"/>
                </rdf:Bag>
              </bqbiol:is>
            </rdf:Description>
          </rdf:RDF>
        </annotation>
      </fbc:geneProduct>
      <fbc:geneProduct metaid="meta_G_ENSG00000116649" sboTerm="SBO:0000243" fbc:id="G_ENSG00000116649" fbc:name="G_ENSG00000116649" fbc:label="G_ENSG00000116649">
        <annotation>
          <rdf:RDF xmlns:rdf="http://www.w3.org/1999/02/22-rdf-syntax-ns#" xmlns:dcterms="http://purl.org/dc/terms/" xmlns:vCard="http://www.w3.org/2001/vcard-rdf/3.0#" xmlns:vCard4="http://www.w3.org/2006/vcard/ns#" xmlns:bqbiol="http://biomodels.net/biology-qualifiers/" xmlns:bqmodel="http://biomodels.net/model-qualifiers/">
            <rdf:Description rdf:about="#meta_G_ENSG00000116649">
              <bqbiol:is>
                <rdf:Bag>
                  <rdf:li rdf:resource="https://identifiers.org/ensembl/ENSG00000116649"/>
                  <rdf:li rdf:resource="https://identifiers.org/ensembl/ENST00000475189"/>
                  <rdf:li rdf:resource="https://identifiers.org/ensembl/ENST00000376957"/>
                  <rdf:li rdf:resource="https://identifiers.org/ensembl/ENST00000490101"/>
                  <rdf:li rdf:resource="https://identifiers.org/ensembl/ENST00000465788"/>
                  <rdf:li rdf:resource="https://identifiers.org/ensembl/ENST00000459997"/>
                  <rdf:li rdf:resource="https://identifiers.org/ensembl/ENST00000487300"/>
                  <rdf:li rdf:resource="https://identifiers.org/ensembl/ENSP00000366156"/>
                  <rdf:li rdf:resource="https://identifiers.org/ensembl/ENSP00000465966"/>
                  <rdf:li rdf:resource="https://identifiers.org/ensembl/ENSP00000467669"/>
                  <rdf:li rdf:resource="https://identifiers.org/ensembl/ENSP00000465687"/>
                  <rdf:li rdf:resource="https://identifiers.org/ensembl/ENSP00000468760"/>
                  <rdf:li rdf:resource="https://identifiers.org/uniprot/P19623"/>
                  <rdf:li rdf:resource="https://identifiers.org/hgnc.symbol/SRM"/>
                  <rdf:li rdf:resource="https://identifiers.org/ncbigene/6723"/>
                </rdf:Bag>
              </bqbiol:is>
            </rdf:Description>
          </rdf:RDF>
        </annotation>
      </fbc:geneProduct>
      <fbc:geneProduct metaid="meta_G_ENSG00000116704" sboTerm="SBO:0000243" fbc:id="G_ENSG00000116704" fbc:name="G_ENSG00000116704" fbc:label="G_ENSG00000116704">
        <annotation>
          <rdf:RDF xmlns:rdf="http://www.w3.org/1999/02/22-rdf-syntax-ns#" xmlns:dcterms="http://purl.org/dc/terms/" xmlns:vCard="http://www.w3.org/2001/vcard-rdf/3.0#" xmlns:vCard4="http://www.w3.org/2006/vcard/ns#" xmlns:bqbiol="http://biomodels.net/biology-qualifiers/" xmlns:bqmodel="http://biomodels.net/model-qualifiers/">
            <rdf:Description rdf:about="#meta_G_ENSG00000116704">
              <bqbiol:is>
                <rdf:Bag>
                  <rdf:li rdf:resource="https://identifiers.org/ensembl/ENSG00000116704"/>
                  <rdf:li rdf:resource="https://identifiers.org/ensembl/ENST00000235345"/>
                  <rdf:li rdf:resource="https://identifiers.org/ensembl/ENSP00000235345"/>
                  <rdf:li rdf:resource="https://identifiers.org/uniprot/Q9NTN3"/>
                  <rdf:li rdf:resource="https://identifiers.org/hgnc.symbol/SLC35D1"/>
                  <rdf:li rdf:resource="https://identifiers.org/ncbigene/23169"/>
                </rdf:Bag>
              </bqbiol:is>
            </rdf:Description>
          </rdf:RDF>
        </annotation>
      </fbc:geneProduct>
      <fbc:geneProduct metaid="meta_G_ENSG00000116711" sboTerm="SBO:0000243" fbc:id="G_ENSG00000116711" fbc:name="G_ENSG00000116711" fbc:label="G_ENSG00000116711">
        <annotation>
          <rdf:RDF xmlns:rdf="http://www.w3.org/1999/02/22-rdf-syntax-ns#" xmlns:dcterms="http://purl.org/dc/terms/" xmlns:vCard="http://www.w3.org/2001/vcard-rdf/3.0#" xmlns:vCard4="http://www.w3.org/2006/vcard/ns#" xmlns:bqbiol="http://biomodels.net/biology-qualifiers/" xmlns:bqmodel="http://biomodels.net/model-qualifiers/">
            <rdf:Description rdf:about="#meta_G_ENSG00000116711">
              <bqbiol:is>
                <rdf:Bag>
                  <rdf:li rdf:resource="https://identifiers.org/ensembl/ENSG00000116711"/>
                  <rdf:li rdf:resource="https://identifiers.org/ensembl/ENST00000367466"/>
                  <rdf:li rdf:resource="https://identifiers.org/ensembl/ENST00000466600"/>
                  <rdf:li rdf:resource="https://identifiers.org/ensembl/ENSP00000356436"/>
                  <rdf:li rdf:resource="https://identifiers.org/uniprot/P47712"/>
                  <rdf:li rdf:resource="https://identifiers.org/hgnc.symbol/PLA2G4A"/>
                  <rdf:li rdf:resource="https://identifiers.org/ncbigene/5321"/>
                </rdf:Bag>
              </bqbiol:is>
            </rdf:Description>
          </rdf:RDF>
        </annotation>
      </fbc:geneProduct>
      <fbc:geneProduct metaid="meta_G_ENSG00000116745" sboTerm="SBO:0000243" fbc:id="G_ENSG00000116745" fbc:name="G_ENSG00000116745" fbc:label="G_ENSG00000116745">
        <annotation>
          <rdf:RDF xmlns:rdf="http://www.w3.org/1999/02/22-rdf-syntax-ns#" xmlns:dcterms="http://purl.org/dc/terms/" xmlns:vCard="http://www.w3.org/2001/vcard-rdf/3.0#" xmlns:vCard4="http://www.w3.org/2006/vcard/ns#" xmlns:bqbiol="http://biomodels.net/biology-qualifiers/" xmlns:bqmodel="http://biomodels.net/model-qualifiers/">
            <rdf:Description rdf:about="#meta_G_ENSG00000116745">
              <bqbiol:is>
                <rdf:Bag>
                  <rdf:li rdf:resource="https://identifiers.org/ensembl/ENSG00000116745"/>
                  <rdf:li rdf:resource="https://identifiers.org/ensembl/ENST00000262340"/>
                  <rdf:li rdf:resource="https://identifiers.org/ensembl/ENSP00000262340"/>
                  <rdf:li rdf:resource="https://identifiers.org/uniprot/Q16518"/>
                  <rdf:li rdf:resource="https://identifiers.org/hgnc.symbol/RPE65"/>
                  <rdf:li rdf:resource="https://identifiers.org/ncbigene/6121"/>
                </rdf:Bag>
              </bqbiol:is>
            </rdf:Description>
          </rdf:RDF>
        </annotation>
      </fbc:geneProduct>
      <fbc:geneProduct metaid="meta_G_ENSG00000116748" sboTerm="SBO:0000243" fbc:id="G_ENSG00000116748" fbc:name="G_ENSG00000116748" fbc:label="G_ENSG00000116748">
        <annotation>
          <rdf:RDF xmlns:rdf="http://www.w3.org/1999/02/22-rdf-syntax-ns#" xmlns:dcterms="http://purl.org/dc/terms/" xmlns:vCard="http://www.w3.org/2001/vcard-rdf/3.0#" xmlns:vCard4="http://www.w3.org/2006/vcard/ns#" xmlns:bqbiol="http://biomodels.net/biology-qualifiers/" xmlns:bqmodel="http://biomodels.net/model-qualifiers/">
            <rdf:Description rdf:about="#meta_G_ENSG00000116748">
              <bqbiol:is>
                <rdf:Bag>
                  <rdf:li rdf:resource="https://identifiers.org/ensembl/ENSG00000116748"/>
                  <rdf:li rdf:resource="https://identifiers.org/ensembl/ENST00000637080"/>
                  <rdf:li rdf:resource="https://identifiers.org/ensembl/ENST00000520113"/>
                  <rdf:li rdf:resource="https://identifiers.org/ensembl/ENST00000369538"/>
                  <rdf:li rdf:resource="https://identifiers.org/ensembl/ENST00000639274"/>
                  <rdf:li rdf:resource="https://identifiers.org/ensembl/ENST00000639077"/>
                  <rdf:li rdf:resource="https://identifiers.org/ensembl/ENST00000638214"/>
                  <rdf:li rdf:resource="https://identifiers.org/ensembl/ENST00000485564"/>
                  <rdf:li rdf:resource="https://identifiers.org/ensembl/ENSP00000489753"/>
                  <rdf:li rdf:resource="https://identifiers.org/ensembl/ENSP00000430075"/>
                  <rdf:li rdf:resource="https://identifiers.org/ensembl/ENSP00000358551"/>
                  <rdf:li rdf:resource="https://identifiers.org/uniprot/P23109"/>
                  <rdf:li rdf:resource="https://identifiers.org/hgnc.symbol/AMPD1"/>
                  <rdf:li rdf:resource="https://identifiers.org/ncbigene/270"/>
                </rdf:Bag>
              </bqbiol:is>
            </rdf:Description>
          </rdf:RDF>
        </annotation>
      </fbc:geneProduct>
      <fbc:geneProduct metaid="meta_G_ENSG00000116761" sboTerm="SBO:0000243" fbc:id="G_ENSG00000116761" fbc:name="G_ENSG00000116761" fbc:label="G_ENSG00000116761">
        <annotation>
          <rdf:RDF xmlns:rdf="http://www.w3.org/1999/02/22-rdf-syntax-ns#" xmlns:dcterms="http://purl.org/dc/terms/" xmlns:vCard="http://www.w3.org/2001/vcard-rdf/3.0#" xmlns:vCard4="http://www.w3.org/2006/vcard/ns#" xmlns:bqbiol="http://biomodels.net/biology-qualifiers/" xmlns:bqmodel="http://biomodels.net/model-qualifiers/">
            <rdf:Description rdf:about="#meta_G_ENSG00000116761">
              <bqbiol:is>
                <rdf:Bag>
                  <rdf:li rdf:resource="https://identifiers.org/ensembl/ENSG00000116761"/>
                  <rdf:li rdf:resource="https://identifiers.org/ensembl/ENST00000411986"/>
                  <rdf:li rdf:resource="https://identifiers.org/ensembl/ENST00000370938"/>
                  <rdf:li rdf:resource="https://identifiers.org/ensembl/ENST00000464926"/>
                  <rdf:li rdf:resource="https://identifiers.org/ensembl/ENST00000346806"/>
                  <rdf:li rdf:resource="https://identifiers.org/ensembl/ENST00000482383"/>
                  <rdf:li rdf:resource="https://identifiers.org/ensembl/ENSP00000413407"/>
                  <rdf:li rdf:resource="https://identifiers.org/ensembl/ENSP00000359976"/>
                  <rdf:li rdf:resource="https://identifiers.org/ensembl/ENSP00000311554"/>
                  <rdf:li rdf:resource="https://identifiers.org/uniprot/P32929"/>
                  <rdf:li rdf:resource="https://identifiers.org/hgnc.symbol/CTH"/>
                  <rdf:li rdf:resource="https://identifiers.org/ncbigene/1491"/>
                </rdf:Bag>
              </bqbiol:is>
            </rdf:Description>
          </rdf:RDF>
        </annotation>
      </fbc:geneProduct>
      <fbc:geneProduct metaid="meta_G_ENSG00000116771" sboTerm="SBO:0000243" fbc:id="G_ENSG00000116771" fbc:name="G_ENSG00000116771" fbc:label="G_ENSG00000116771">
        <annotation>
          <rdf:RDF xmlns:rdf="http://www.w3.org/1999/02/22-rdf-syntax-ns#" xmlns:dcterms="http://purl.org/dc/terms/" xmlns:vCard="http://www.w3.org/2001/vcard-rdf/3.0#" xmlns:vCard4="http://www.w3.org/2006/vcard/ns#" xmlns:bqbiol="http://biomodels.net/biology-qualifiers/" xmlns:bqmodel="http://biomodels.net/model-qualifiers/">
            <rdf:Description rdf:about="#meta_G_ENSG00000116771">
              <bqbiol:is>
                <rdf:Bag>
                  <rdf:li rdf:resource="https://identifiers.org/ensembl/ENSG00000116771"/>
                  <rdf:li rdf:resource="https://identifiers.org/ensembl/ENST00000375826"/>
                  <rdf:li rdf:resource="https://identifiers.org/ensembl/ENSP00000364986"/>
                  <rdf:li rdf:resource="https://identifiers.org/uniprot/Q9BSE5"/>
                  <rdf:li rdf:resource="https://identifiers.org/hgnc.symbol/AGMAT"/>
                  <rdf:li rdf:resource="https://identifiers.org/ncbigene/79814"/>
                </rdf:Bag>
              </bqbiol:is>
            </rdf:Description>
          </rdf:RDF>
        </annotation>
      </fbc:geneProduct>
      <fbc:geneProduct metaid="meta_G_ENSG00000116783" sboTerm="SBO:0000243" fbc:id="G_ENSG00000116783" fbc:name="G_ENSG00000116783" fbc:label="G_ENSG00000116783">
        <annotation>
          <rdf:RDF xmlns:rdf="http://www.w3.org/1999/02/22-rdf-syntax-ns#" xmlns:dcterms="http://purl.org/dc/terms/" xmlns:vCard="http://www.w3.org/2001/vcard-rdf/3.0#" xmlns:vCard4="http://www.w3.org/2006/vcard/ns#" xmlns:bqbiol="http://biomodels.net/biology-qualifiers/" xmlns:bqmodel="http://biomodels.net/model-qualifiers/">
            <rdf:Description rdf:about="#meta_G_ENSG00000116783">
              <bqbiol:is>
                <rdf:Bag>
                  <rdf:li rdf:resource="https://identifiers.org/ensembl/ENSG00000116783"/>
                  <rdf:li rdf:resource="https://identifiers.org/ensembl/ENST00000326637"/>
                  <rdf:li rdf:resource="https://identifiers.org/ensembl/ENST00000530184"/>
                  <rdf:li rdf:resource="https://identifiers.org/ensembl/ENST00000497284"/>
                  <rdf:li rdf:resource="https://identifiers.org/ensembl/ENST00000526236"/>
                  <rdf:li rdf:resource="https://identifiers.org/ensembl/ENST00000534020"/>
                  <rdf:li rdf:resource="https://identifiers.org/ensembl/ENST00000525480"/>
                  <rdf:li rdf:resource="https://identifiers.org/ensembl/ENST00000370889"/>
                  <rdf:li rdf:resource="https://identifiers.org/ensembl/ENST00000465473"/>
                  <rdf:li rdf:resource="https://identifiers.org/ensembl/ENSP00000322251"/>
                  <rdf:li rdf:resource="https://identifiers.org/ensembl/ENSP00000431465"/>
                  <rdf:li rdf:resource="https://identifiers.org/ensembl/ENSP00000434975"/>
                  <rdf:li rdf:resource="https://identifiers.org/ensembl/ENSP00000433550"/>
                  <rdf:li rdf:resource="https://identifiers.org/uniprot/Q59H18"/>
                  <rdf:li rdf:resource="https://identifiers.org/hgnc.symbol/TNNI3K"/>
                  <rdf:li rdf:resource="https://identifiers.org/ncbigene/51086"/>
                </rdf:Bag>
              </bqbiol:is>
            </rdf:Description>
          </rdf:RDF>
        </annotation>
      </fbc:geneProduct>
      <fbc:geneProduct metaid="meta_G_ENSG00000116791" sboTerm="SBO:0000243" fbc:id="G_ENSG00000116791" fbc:name="G_ENSG00000116791" fbc:label="G_ENSG00000116791">
        <annotation>
          <rdf:RDF xmlns:rdf="http://www.w3.org/1999/02/22-rdf-syntax-ns#" xmlns:dcterms="http://purl.org/dc/terms/" xmlns:vCard="http://www.w3.org/2001/vcard-rdf/3.0#" xmlns:vCard4="http://www.w3.org/2006/vcard/ns#" xmlns:bqbiol="http://biomodels.net/biology-qualifiers/" xmlns:bqmodel="http://biomodels.net/model-qualifiers/">
            <rdf:Description rdf:about="#meta_G_ENSG00000116791">
              <bqbiol:is>
                <rdf:Bag>
                  <rdf:li rdf:resource="https://identifiers.org/ensembl/ENSG00000116791"/>
                  <rdf:li rdf:resource="https://identifiers.org/ensembl/ENST00000370872"/>
                  <rdf:li rdf:resource="https://identifiers.org/ensembl/ENST00000340866"/>
                  <rdf:li rdf:resource="https://identifiers.org/ensembl/ENST00000492102"/>
                  <rdf:li rdf:resource="https://identifiers.org/ensembl/ENST00000417775"/>
                  <rdf:li rdf:resource="https://identifiers.org/ensembl/ENST00000370871"/>
                  <rdf:li rdf:resource="https://identifiers.org/ensembl/ENST00000370870"/>
                  <rdf:li rdf:resource="https://identifiers.org/ensembl/ENST00000441120"/>
                  <rdf:li rdf:resource="https://identifiers.org/ensembl/ENSP00000359909"/>
                  <rdf:li rdf:resource="https://identifiers.org/ensembl/ENSP00000339399"/>
                  <rdf:li rdf:resource="https://identifiers.org/ensembl/ENSP00000399805"/>
                  <rdf:li rdf:resource="https://identifiers.org/ensembl/ENSP00000359908"/>
                  <rdf:li rdf:resource="https://identifiers.org/ensembl/ENSP00000359907"/>
                  <rdf:li rdf:resource="https://identifiers.org/ensembl/ENSP00000404289"/>
                  <rdf:li rdf:resource="https://identifiers.org/uniprot/Q08257"/>
                  <rdf:li rdf:resource="https://identifiers.org/hgnc.symbol/CRYZ"/>
                  <rdf:li rdf:resource="https://identifiers.org/ncbigene/1429"/>
                </rdf:Bag>
              </bqbiol:is>
            </rdf:Description>
          </rdf:RDF>
        </annotation>
      </fbc:geneProduct>
      <fbc:geneProduct metaid="meta_G_ENSG00000116882" sboTerm="SBO:0000243" fbc:id="G_ENSG00000116882" fbc:name="G_ENSG00000116882" fbc:label="G_ENSG00000116882">
        <annotation>
          <rdf:RDF xmlns:rdf="http://www.w3.org/1999/02/22-rdf-syntax-ns#" xmlns:dcterms="http://purl.org/dc/terms/" xmlns:vCard="http://www.w3.org/2001/vcard-rdf/3.0#" xmlns:vCard4="http://www.w3.org/2006/vcard/ns#" xmlns:bqbiol="http://biomodels.net/biology-qualifiers/" xmlns:bqmodel="http://biomodels.net/model-qualifiers/">
            <rdf:Description rdf:about="#meta_G_ENSG00000116882">
              <bqbiol:is>
                <rdf:Bag>
                  <rdf:li rdf:resource="https://identifiers.org/ensembl/ENSG00000116882"/>
                  <rdf:li rdf:resource="https://identifiers.org/ensembl/ENST00000457318"/>
                  <rdf:li rdf:resource="https://identifiers.org/ensembl/ENST00000361035"/>
                  <rdf:li rdf:resource="https://identifiers.org/ensembl/ENST00000325945"/>
                  <rdf:li rdf:resource="https://identifiers.org/ensembl/ENST00000482991"/>
                  <rdf:li rdf:resource="https://identifiers.org/ensembl/ENST00000622548"/>
                  <rdf:li rdf:resource="https://identifiers.org/ensembl/ENSP00000393955"/>
                  <rdf:li rdf:resource="https://identifiers.org/ensembl/ENSP00000354314"/>
                  <rdf:li rdf:resource="https://identifiers.org/ensembl/ENSP00000316339"/>
                  <rdf:li rdf:resource="https://identifiers.org/ensembl/ENSP00000483507"/>
                  <rdf:li rdf:resource="https://identifiers.org/uniprot/Q9NYQ3"/>
                  <rdf:li rdf:resource="https://identifiers.org/hgnc.symbol/HAO2"/>
                  <rdf:li rdf:resource="https://identifiers.org/ncbigene/51179"/>
                </rdf:Bag>
              </bqbiol:is>
            </rdf:Description>
          </rdf:RDF>
        </annotation>
      </fbc:geneProduct>
      <fbc:geneProduct metaid="meta_G_ENSG00000116906" sboTerm="SBO:0000243" fbc:id="G_ENSG00000116906" fbc:name="G_ENSG00000116906" fbc:label="G_ENSG00000116906">
        <annotation>
          <rdf:RDF xmlns:rdf="http://www.w3.org/1999/02/22-rdf-syntax-ns#" xmlns:dcterms="http://purl.org/dc/terms/" xmlns:vCard="http://www.w3.org/2001/vcard-rdf/3.0#" xmlns:vCard4="http://www.w3.org/2006/vcard/ns#" xmlns:bqbiol="http://biomodels.net/biology-qualifiers/" xmlns:bqmodel="http://biomodels.net/model-qualifiers/">
            <rdf:Description rdf:about="#meta_G_ENSG00000116906">
              <bqbiol:is>
                <rdf:Bag>
                  <rdf:li rdf:resource="https://identifiers.org/ensembl/ENSG00000116906"/>
                  <rdf:li rdf:resource="https://identifiers.org/ensembl/ENST00000436239"/>
                  <rdf:li rdf:resource="https://identifiers.org/ensembl/ENST00000366647"/>
                  <rdf:li rdf:resource="https://identifiers.org/ensembl/ENST00000416000"/>
                  <rdf:li rdf:resource="https://identifiers.org/ensembl/ENST00000644483"/>
                  <rdf:li rdf:resource="https://identifiers.org/ensembl/ENST00000492459"/>
                  <rdf:li rdf:resource="https://identifiers.org/ensembl/ENST00000469332"/>
                  <rdf:li rdf:resource="https://identifiers.org/ensembl/ENSP00000402811"/>
                  <rdf:li rdf:resource="https://identifiers.org/ensembl/ENSP00000355607"/>
                  <rdf:li rdf:resource="https://identifiers.org/ensembl/ENSP00000411640"/>
                  <rdf:li rdf:resource="https://identifiers.org/ensembl/ENSP00000496537"/>
                  <rdf:li rdf:resource="https://identifiers.org/uniprot/O15228"/>
                  <rdf:li rdf:resource="https://identifiers.org/hgnc.symbol/GNPAT"/>
                  <rdf:li rdf:resource="https://identifiers.org/ncbigene/8443"/>
                </rdf:Bag>
              </bqbiol:is>
            </rdf:Description>
          </rdf:RDF>
        </annotation>
      </fbc:geneProduct>
      <fbc:geneProduct metaid="meta_G_ENSG00000116981" sboTerm="SBO:0000243" fbc:id="G_ENSG00000116981" fbc:name="G_ENSG00000116981" fbc:label="G_ENSG00000116981">
        <annotation>
          <rdf:RDF xmlns:rdf="http://www.w3.org/1999/02/22-rdf-syntax-ns#" xmlns:dcterms="http://purl.org/dc/terms/" xmlns:vCard="http://www.w3.org/2001/vcard-rdf/3.0#" xmlns:vCard4="http://www.w3.org/2006/vcard/ns#" xmlns:bqbiol="http://biomodels.net/biology-qualifiers/" xmlns:bqmodel="http://biomodels.net/model-qualifiers/">
            <rdf:Description rdf:about="#meta_G_ENSG00000116981">
              <bqbiol:is>
                <rdf:Bag>
                  <rdf:li rdf:resource="https://identifiers.org/ensembl/ENSG00000116981"/>
                  <rdf:li rdf:resource="https://identifiers.org/ensembl/ENST00000235628"/>
                  <rdf:li rdf:resource="https://identifiers.org/ensembl/ENSP00000235628"/>
                  <rdf:li rdf:resource="https://identifiers.org/uniprot/Q9BXI3"/>
                  <rdf:li rdf:resource="https://identifiers.org/hgnc.symbol/NT5C1A"/>
                  <rdf:li rdf:resource="https://identifiers.org/ncbigene/84618"/>
                </rdf:Bag>
              </bqbiol:is>
            </rdf:Description>
          </rdf:RDF>
        </annotation>
      </fbc:geneProduct>
      <fbc:geneProduct metaid="meta_G_ENSG00000116984" sboTerm="SBO:0000243" fbc:id="G_ENSG00000116984" fbc:name="G_ENSG00000116984" fbc:label="G_ENSG00000116984">
        <annotation>
          <rdf:RDF xmlns:rdf="http://www.w3.org/1999/02/22-rdf-syntax-ns#" xmlns:dcterms="http://purl.org/dc/terms/" xmlns:vCard="http://www.w3.org/2001/vcard-rdf/3.0#" xmlns:vCard4="http://www.w3.org/2006/vcard/ns#" xmlns:bqbiol="http://biomodels.net/biology-qualifiers/" xmlns:bqmodel="http://biomodels.net/model-qualifiers/">
            <rdf:Description rdf:about="#meta_G_ENSG00000116984">
              <bqbiol:is>
                <rdf:Bag>
                  <rdf:li rdf:resource="https://identifiers.org/ensembl/ENSG00000116984"/>
                  <rdf:li rdf:resource="https://identifiers.org/ensembl/ENST00000680454"/>
                  <rdf:li rdf:resource="https://identifiers.org/ensembl/ENST00000366577"/>
                  <rdf:li rdf:resource="https://identifiers.org/ensembl/ENST00000674797"/>
                  <rdf:li rdf:resource="https://identifiers.org/ensembl/ENST00000652435"/>
                  <rdf:li rdf:resource="https://identifiers.org/ensembl/ENST00000679569"/>
                  <rdf:li rdf:resource="https://identifiers.org/ensembl/ENST00000650888"/>
                  <rdf:li rdf:resource="https://identifiers.org/ensembl/ENST00000463959"/>
                  <rdf:li rdf:resource="https://identifiers.org/ensembl/ENST00000535889"/>
                  <rdf:li rdf:resource="https://identifiers.org/ensembl/ENST00000651455"/>
                  <rdf:li rdf:resource="https://identifiers.org/ensembl/ENST00000681102"/>
                  <rdf:li rdf:resource="https://identifiers.org/ensembl/ENST00000679842"/>
                  <rdf:li rdf:resource="https://identifiers.org/ensembl/ENST00000681177"/>
                  <rdf:li rdf:resource="https://identifiers.org/ensembl/ENST00000681937"/>
                  <rdf:li rdf:resource="https://identifiers.org/ensembl/ENST00000366576"/>
                  <rdf:li rdf:resource="https://identifiers.org/ensembl/ENST00000470570"/>
                  <rdf:li rdf:resource="https://identifiers.org/ensembl/ENST00000681813"/>
                  <rdf:li rdf:resource="https://identifiers.org/ensembl/ENST00000652483"/>
                  <rdf:li rdf:resource="https://identifiers.org/ensembl/ENSP00000355536"/>
                  <rdf:li rdf:resource="https://identifiers.org/ensembl/ENSP00000502299"/>
                  <rdf:li rdf:resource="https://identifiers.org/ensembl/ENSP00000505932"/>
                  <rdf:li rdf:resource="https://identifiers.org/ensembl/ENSP00000498393"/>
                  <rdf:li rdf:resource="https://identifiers.org/ensembl/ENSP00000505498"/>
                  <rdf:li rdf:resource="https://identifiers.org/ensembl/ENSP00000441845"/>
                  <rdf:li rdf:resource="https://identifiers.org/ensembl/ENSP00000498963"/>
                  <rdf:li rdf:resource="https://identifiers.org/ensembl/ENSP00000505600"/>
                  <rdf:li rdf:resource="https://identifiers.org/ensembl/ENSP00000506109"/>
                  <rdf:li rdf:resource="https://identifiers.org/ensembl/ENSP00000506327"/>
                  <rdf:li rdf:resource="https://identifiers.org/ensembl/ENSP00000355535"/>
                  <rdf:li rdf:resource="https://identifiers.org/uniprot/Q99707"/>
                  <rdf:li rdf:resource="https://identifiers.org/hgnc.symbol/MTR"/>
                  <rdf:li rdf:resource="https://identifiers.org/ncbigene/4548"/>
                </rdf:Bag>
              </bqbiol:is>
            </rdf:Description>
          </rdf:RDF>
        </annotation>
      </fbc:geneProduct>
      <fbc:geneProduct metaid="meta_G_ENSG00000117009" sboTerm="SBO:0000243" fbc:id="G_ENSG00000117009" fbc:name="G_ENSG00000117009" fbc:label="G_ENSG00000117009">
        <annotation>
          <rdf:RDF xmlns:rdf="http://www.w3.org/1999/02/22-rdf-syntax-ns#" xmlns:dcterms="http://purl.org/dc/terms/" xmlns:vCard="http://www.w3.org/2001/vcard-rdf/3.0#" xmlns:vCard4="http://www.w3.org/2006/vcard/ns#" xmlns:bqbiol="http://biomodels.net/biology-qualifiers/" xmlns:bqmodel="http://biomodels.net/model-qualifiers/">
            <rdf:Description rdf:about="#meta_G_ENSG00000117009">
              <bqbiol:is>
                <rdf:Bag>
                  <rdf:li rdf:resource="https://identifiers.org/ensembl/ENSG00000117009"/>
                  <rdf:li rdf:resource="https://identifiers.org/ensembl/ENST00000366558"/>
                  <rdf:li rdf:resource="https://identifiers.org/ensembl/ENST00000484628"/>
                  <rdf:li rdf:resource="https://identifiers.org/ensembl/ENST00000480967"/>
                  <rdf:li rdf:resource="https://identifiers.org/ensembl/ENST00000366559"/>
                  <rdf:li rdf:resource="https://identifiers.org/ensembl/ENST00000484229"/>
                  <rdf:li rdf:resource="https://identifiers.org/ensembl/ENST00000477907"/>
                  <rdf:li rdf:resource="https://identifiers.org/ensembl/ENST00000366557"/>
                  <rdf:li rdf:resource="https://identifiers.org/ensembl/ENST00000481087"/>
                  <rdf:li rdf:resource="https://identifiers.org/ensembl/ENST00000431245"/>
                  <rdf:li rdf:resource="https://identifiers.org/ensembl/ENST00000366555"/>
                  <rdf:li rdf:resource="https://identifiers.org/ensembl/ENSP00000355516"/>
                  <rdf:li rdf:resource="https://identifiers.org/ensembl/ENSP00000355517"/>
                  <rdf:li rdf:resource="https://identifiers.org/ensembl/ENSP00000355515"/>
                  <rdf:li rdf:resource="https://identifiers.org/ensembl/ENSP00000355513"/>
                  <rdf:li rdf:resource="https://identifiers.org/uniprot/O15229"/>
                  <rdf:li rdf:resource="https://identifiers.org/hgnc.symbol/KMO"/>
                  <rdf:li rdf:resource="https://identifiers.org/ncbigene/8564"/>
                </rdf:Bag>
              </bqbiol:is>
            </rdf:Description>
          </rdf:RDF>
        </annotation>
      </fbc:geneProduct>
      <fbc:geneProduct metaid="meta_G_ENSG00000117054" sboTerm="SBO:0000243" fbc:id="G_ENSG00000117054" fbc:name="G_ENSG00000117054" fbc:label="G_ENSG00000117054">
        <annotation>
          <rdf:RDF xmlns:rdf="http://www.w3.org/1999/02/22-rdf-syntax-ns#" xmlns:dcterms="http://purl.org/dc/terms/" xmlns:vCard="http://www.w3.org/2001/vcard-rdf/3.0#" xmlns:vCard4="http://www.w3.org/2006/vcard/ns#" xmlns:bqbiol="http://biomodels.net/biology-qualifiers/" xmlns:bqmodel="http://biomodels.net/model-qualifiers/">
            <rdf:Description rdf:about="#meta_G_ENSG00000117054">
              <bqbiol:is>
                <rdf:Bag>
                  <rdf:li rdf:resource="https://identifiers.org/ensembl/ENSG00000117054"/>
                  <rdf:li rdf:resource="https://identifiers.org/ensembl/ENST00000525881"/>
                  <rdf:li rdf:resource="https://identifiers.org/ensembl/ENST00000680517"/>
                  <rdf:li rdf:resource="https://identifiers.org/ensembl/ENST00000680798"/>
                  <rdf:li rdf:resource="https://identifiers.org/ensembl/ENST00000681621"/>
                  <rdf:li rdf:resource="https://identifiers.org/ensembl/ENST00000681930"/>
                  <rdf:li rdf:resource="https://identifiers.org/ensembl/ENST00000679509"/>
                  <rdf:li rdf:resource="https://identifiers.org/ensembl/ENST00000681680"/>
                  <rdf:li rdf:resource="https://identifiers.org/ensembl/ENST00000679615"/>
                  <rdf:li rdf:resource="https://identifiers.org/ensembl/ENST00000681446"/>
                  <rdf:li rdf:resource="https://identifiers.org/ensembl/ENST00000680964"/>
                  <rdf:li rdf:resource="https://identifiers.org/ensembl/ENST00000541113"/>
                  <rdf:li rdf:resource="https://identifiers.org/ensembl/ENST00000681063"/>
                  <rdf:li rdf:resource="https://identifiers.org/ensembl/ENST00000681913"/>
                  <rdf:li rdf:resource="https://identifiers.org/ensembl/ENST00000680613"/>
                  <rdf:li rdf:resource="https://identifiers.org/ensembl/ENST00000680805"/>
                  <rdf:li rdf:resource="https://identifiers.org/ensembl/ENST00000681278"/>
                  <rdf:li rdf:resource="https://identifiers.org/ensembl/ENST00000681209"/>
                  <rdf:li rdf:resource="https://identifiers.org/ensembl/ENST00000680691"/>
                  <rdf:li rdf:resource="https://identifiers.org/ensembl/ENST00000681037"/>
                  <rdf:li rdf:resource="https://identifiers.org/ensembl/ENST00000679976"/>
                  <rdf:li rdf:resource="https://identifiers.org/ensembl/ENST00000680749"/>
                  <rdf:li rdf:resource="https://identifiers.org/ensembl/ENST00000681430"/>
                  <rdf:li rdf:resource="https://identifiers.org/ensembl/ENST00000681289"/>
                  <rdf:li rdf:resource="https://identifiers.org/ensembl/ENST00000680694"/>
                  <rdf:li rdf:resource="https://identifiers.org/ensembl/ENST00000473018"/>
                  <rdf:li rdf:resource="https://identifiers.org/ensembl/ENST00000679530"/>
                  <rdf:li rdf:resource="https://identifiers.org/ensembl/ENST00000680582"/>
                  <rdf:li rdf:resource="https://identifiers.org/ensembl/ENST00000681361"/>
                  <rdf:li rdf:resource="https://identifiers.org/ensembl/ENST00000681790"/>
                  <rdf:li rdf:resource="https://identifiers.org/ensembl/ENST00000681837"/>
                  <rdf:li rdf:resource="https://identifiers.org/ensembl/ENST00000680743"/>
                  <rdf:li rdf:resource="https://identifiers.org/ensembl/ENST00000681616"/>
                  <rdf:li rdf:resource="https://identifiers.org/ensembl/ENST00000680948"/>
                  <rdf:li rdf:resource="https://identifiers.org/ensembl/ENST00000681916"/>
                  <rdf:li rdf:resource="https://identifiers.org/ensembl/ENST00000526129"/>
                  <rdf:li rdf:resource="https://identifiers.org/ensembl/ENST00000526196"/>
                  <rdf:li rdf:resource="https://identifiers.org/ensembl/ENST00000534146"/>
                  <rdf:li rdf:resource="https://identifiers.org/ensembl/ENST00000532509"/>
                  <rdf:li rdf:resource="https://identifiers.org/ensembl/ENST00000680844"/>
                  <rdf:li rdf:resource="https://identifiers.org/ensembl/ENST00000370834"/>
                  <rdf:li rdf:resource="https://identifiers.org/ensembl/ENST00000370841"/>
                  <rdf:li rdf:resource="https://identifiers.org/ensembl/ENST00000679709"/>
                  <rdf:li rdf:resource="https://identifiers.org/ensembl/ENST00000681720"/>
                  <rdf:li rdf:resource="https://identifiers.org/ensembl/ENST00000681548"/>
                  <rdf:li rdf:resource="https://identifiers.org/ensembl/ENST00000530953"/>
                  <rdf:li rdf:resource="https://identifiers.org/ensembl/ENST00000681450"/>
                  <rdf:li rdf:resource="https://identifiers.org/ensembl/ENST00000679687"/>
                  <rdf:li rdf:resource="https://identifiers.org/ensembl/ENST00000534334"/>
                  <rdf:li rdf:resource="https://identifiers.org/ensembl/ENST00000525808"/>
                  <rdf:li rdf:resource="https://identifiers.org/ensembl/ENST00000679704"/>
                  <rdf:li rdf:resource="https://identifiers.org/ensembl/ENST00000680662"/>
                  <rdf:li rdf:resource="https://identifiers.org/ensembl/ENST00000679804"/>
                  <rdf:li rdf:resource="https://identifiers.org/ensembl/ENST00000420607"/>
                  <rdf:li rdf:resource="https://identifiers.org/ensembl/ENST00000680166"/>
                  <rdf:li rdf:resource="https://identifiers.org/ensembl/ENST00000681730"/>
                  <rdf:li rdf:resource="https://identifiers.org/ensembl/ENST00000529059"/>
                  <rdf:li rdf:resource="https://identifiers.org/ensembl/ENST00000526930"/>
                  <rdf:li rdf:resource="https://identifiers.org/ensembl/ENST00000532207"/>
                  <rdf:li rdf:resource="https://identifiers.org/ensembl/ENST00000528016"/>
                  <rdf:li rdf:resource="https://identifiers.org/ensembl/ENST00000680315"/>
                  <rdf:li rdf:resource="https://identifiers.org/ensembl/ENST00000481374"/>
                  <rdf:li rdf:resource="https://identifiers.org/ensembl/ENSP00000505803"/>
                  <rdf:li rdf:resource="https://identifiers.org/ensembl/ENSP00000505670"/>
                  <rdf:li rdf:resource="https://identifiers.org/ensembl/ENSP00000505770"/>
                  <rdf:li rdf:resource="https://identifiers.org/ensembl/ENSP00000506244"/>
                  <rdf:li rdf:resource="https://identifiers.org/ensembl/ENSP00000505961"/>
                  <rdf:li rdf:resource="https://identifiers.org/ensembl/ENSP00000442324"/>
                  <rdf:li rdf:resource="https://identifiers.org/ensembl/ENSP00000506616"/>
                  <rdf:li rdf:resource="https://identifiers.org/ensembl/ENSP00000506114"/>
                  <rdf:li rdf:resource="https://identifiers.org/ensembl/ENSP00000505447"/>
                  <rdf:li rdf:resource="https://identifiers.org/ensembl/ENSP00000505877"/>
                  <rdf:li rdf:resource="https://identifiers.org/ensembl/ENSP00000506487"/>
                  <rdf:li rdf:resource="https://identifiers.org/ensembl/ENSP00000506025"/>
                  <rdf:li rdf:resource="https://identifiers.org/ensembl/ENSP00000505565"/>
                  <rdf:li rdf:resource="https://identifiers.org/ensembl/ENSP00000505122"/>
                  <rdf:li rdf:resource="https://identifiers.org/ensembl/ENSP00000506301"/>
                  <rdf:li rdf:resource="https://identifiers.org/ensembl/ENSP00000505658"/>
                  <rdf:li rdf:resource="https://identifiers.org/ensembl/ENSP00000506454"/>
                  <rdf:li rdf:resource="https://identifiers.org/ensembl/ENSP00000506679"/>
                  <rdf:li rdf:resource="https://identifiers.org/ensembl/ENSP00000505130"/>
                  <rdf:li rdf:resource="https://identifiers.org/ensembl/ENSP00000505073"/>
                  <rdf:li rdf:resource="https://identifiers.org/ensembl/ENSP00000505111"/>
                  <rdf:li rdf:resource="https://identifiers.org/ensembl/ENSP00000505441"/>
                  <rdf:li rdf:resource="https://identifiers.org/ensembl/ENSP00000506477"/>
                  <rdf:li rdf:resource="https://identifiers.org/ensembl/ENSP00000434092"/>
                  <rdf:li rdf:resource="https://identifiers.org/ensembl/ENSP00000431953"/>
                  <rdf:li rdf:resource="https://identifiers.org/ensembl/ENSP00000432522"/>
                  <rdf:li rdf:resource="https://identifiers.org/ensembl/ENSP00000506541"/>
                  <rdf:li rdf:resource="https://identifiers.org/ensembl/ENSP00000359871"/>
                  <rdf:li rdf:resource="https://identifiers.org/ensembl/ENSP00000359878"/>
                  <rdf:li rdf:resource="https://identifiers.org/ensembl/ENSP00000506623"/>
                  <rdf:li rdf:resource="https://identifiers.org/ensembl/ENSP00000505438"/>
                  <rdf:li rdf:resource="https://identifiers.org/ensembl/ENSP00000505275"/>
                  <rdf:li rdf:resource="https://identifiers.org/ensembl/ENSP00000431372"/>
                  <rdf:li rdf:resource="https://identifiers.org/ensembl/ENSP00000505660"/>
                  <rdf:li rdf:resource="https://identifiers.org/ensembl/ENSP00000506598"/>
                  <rdf:li rdf:resource="https://identifiers.org/ensembl/ENSP00000435584"/>
                  <rdf:li rdf:resource="https://identifiers.org/ensembl/ENSP00000434823"/>
                  <rdf:li rdf:resource="https://identifiers.org/ensembl/ENSP00000505117"/>
                  <rdf:li rdf:resource="https://identifiers.org/ensembl/ENSP00000505080"/>
                  <rdf:li rdf:resource="https://identifiers.org/ensembl/ENSP00000409612"/>
                  <rdf:li rdf:resource="https://identifiers.org/ensembl/ENSP00000434284"/>
                  <rdf:li rdf:resource="https://identifiers.org/uniprot/P11310"/>
                  <rdf:li rdf:resource="https://identifiers.org/hgnc.symbol/ACADM"/>
                  <rdf:li rdf:resource="https://identifiers.org/ncbigene/34"/>
                </rdf:Bag>
              </bqbiol:is>
            </rdf:Description>
          </rdf:RDF>
        </annotation>
      </fbc:geneProduct>
      <fbc:geneProduct metaid="meta_G_ENSG00000117069" sboTerm="SBO:0000243" fbc:id="G_ENSG00000117069" fbc:name="G_ENSG00000117069" fbc:label="G_ENSG00000117069">
        <annotation>
          <rdf:RDF xmlns:rdf="http://www.w3.org/1999/02/22-rdf-syntax-ns#" xmlns:dcterms="http://purl.org/dc/terms/" xmlns:vCard="http://www.w3.org/2001/vcard-rdf/3.0#" xmlns:vCard4="http://www.w3.org/2006/vcard/ns#" xmlns:bqbiol="http://biomodels.net/biology-qualifiers/" xmlns:bqmodel="http://biomodels.net/model-qualifiers/">
            <rdf:Description rdf:about="#meta_G_ENSG00000117069">
              <bqbiol:is>
                <rdf:Bag>
                  <rdf:li rdf:resource="https://identifiers.org/ensembl/ENSG00000117069"/>
                  <rdf:li rdf:resource="https://identifiers.org/ensembl/ENST00000477717"/>
                  <rdf:li rdf:resource="https://identifiers.org/ensembl/ENST00000480428"/>
                  <rdf:li rdf:resource="https://identifiers.org/ensembl/ENST00000318803"/>
                  <rdf:li rdf:resource="https://identifiers.org/ensembl/ENST00000496845"/>
                  <rdf:li rdf:resource="https://identifiers.org/ensembl/ENST00000488940"/>
                  <rdf:li rdf:resource="https://identifiers.org/ensembl/ENSP00000417583"/>
                  <rdf:li rdf:resource="https://identifiers.org/ensembl/ENSP00000436263"/>
                  <rdf:li rdf:resource="https://identifiers.org/uniprot/Q9BVH7"/>
                  <rdf:li rdf:resource="https://identifiers.org/hgnc.symbol/ST6GALNAC5"/>
                  <rdf:li rdf:resource="https://identifiers.org/ncbigene/81849"/>
                </rdf:Bag>
              </bqbiol:is>
            </rdf:Description>
          </rdf:RDF>
        </annotation>
      </fbc:geneProduct>
      <fbc:geneProduct metaid="meta_G_ENSG00000117115" sboTerm="SBO:0000243" fbc:id="G_ENSG00000117115" fbc:name="G_ENSG00000117115" fbc:label="G_ENSG00000117115">
        <annotation>
          <rdf:RDF xmlns:rdf="http://www.w3.org/1999/02/22-rdf-syntax-ns#" xmlns:dcterms="http://purl.org/dc/terms/" xmlns:vCard="http://www.w3.org/2001/vcard-rdf/3.0#" xmlns:vCard4="http://www.w3.org/2006/vcard/ns#" xmlns:bqbiol="http://biomodels.net/biology-qualifiers/" xmlns:bqmodel="http://biomodels.net/model-qualifiers/">
            <rdf:Description rdf:about="#meta_G_ENSG00000117115">
              <bqbiol:is>
                <rdf:Bag>
                  <rdf:li rdf:resource="https://identifiers.org/ensembl/ENSG00000117115"/>
                  <rdf:li rdf:resource="https://identifiers.org/ensembl/ENST00000375486"/>
                  <rdf:li rdf:resource="https://identifiers.org/ensembl/ENST00000479534"/>
                  <rdf:li rdf:resource="https://identifiers.org/ensembl/ENST00000466151"/>
                  <rdf:li rdf:resource="https://identifiers.org/ensembl/ENST00000375481"/>
                  <rdf:li rdf:resource="https://identifiers.org/ensembl/ENSP00000364635"/>
                  <rdf:li rdf:resource="https://identifiers.org/ensembl/ENSP00000364630"/>
                  <rdf:li rdf:resource="https://identifiers.org/uniprot/Q9Y2J8"/>
                  <rdf:li rdf:resource="https://identifiers.org/hgnc.symbol/PADI2"/>
                  <rdf:li rdf:resource="https://identifiers.org/ncbigene/11240"/>
                </rdf:Bag>
              </bqbiol:is>
            </rdf:Description>
          </rdf:RDF>
        </annotation>
      </fbc:geneProduct>
      <fbc:geneProduct metaid="meta_G_ENSG00000117118" sboTerm="SBO:0000243" fbc:id="G_ENSG00000117118" fbc:name="G_ENSG00000117118" fbc:label="G_ENSG00000117118">
        <annotation>
          <rdf:RDF xmlns:rdf="http://www.w3.org/1999/02/22-rdf-syntax-ns#" xmlns:dcterms="http://purl.org/dc/terms/" xmlns:vCard="http://www.w3.org/2001/vcard-rdf/3.0#" xmlns:vCard4="http://www.w3.org/2006/vcard/ns#" xmlns:bqbiol="http://biomodels.net/biology-qualifiers/" xmlns:bqmodel="http://biomodels.net/model-qualifiers/">
            <rdf:Description rdf:about="#meta_G_ENSG00000117118">
              <bqbiol:is>
                <rdf:Bag>
                  <rdf:li rdf:resource="https://identifiers.org/ensembl/ENSG00000117118"/>
                  <rdf:li rdf:resource="https://identifiers.org/ensembl/ENST00000375499"/>
                  <rdf:li rdf:resource="https://identifiers.org/ensembl/ENST00000485092"/>
                  <rdf:li rdf:resource="https://identifiers.org/ensembl/ENST00000475049"/>
                  <rdf:li rdf:resource="https://identifiers.org/ensembl/ENST00000485515"/>
                  <rdf:li rdf:resource="https://identifiers.org/ensembl/ENST00000491274"/>
                  <rdf:li rdf:resource="https://identifiers.org/ensembl/ENST00000475506"/>
                  <rdf:li rdf:resource="https://identifiers.org/ensembl/ENST00000463045"/>
                  <rdf:li rdf:resource="https://identifiers.org/ensembl/ENST00000466613"/>
                  <rdf:li rdf:resource="https://identifiers.org/ensembl/ENSP00000364649"/>
                  <rdf:li rdf:resource="https://identifiers.org/ensembl/ENSP00000480482"/>
                  <rdf:li rdf:resource="https://identifiers.org/ensembl/ENSP00000481376"/>
                  <rdf:li rdf:resource="https://identifiers.org/uniprot/P21912"/>
                  <rdf:li rdf:resource="https://identifiers.org/hgnc.symbol/SDHB"/>
                  <rdf:li rdf:resource="https://identifiers.org/ncbigene/6390"/>
                </rdf:Bag>
              </bqbiol:is>
            </rdf:Description>
          </rdf:RDF>
        </annotation>
      </fbc:geneProduct>
      <fbc:geneProduct metaid="meta_G_ENSG00000117143" sboTerm="SBO:0000243" fbc:id="G_ENSG00000117143" fbc:name="G_ENSG00000117143" fbc:label="G_ENSG00000117143">
        <annotation>
          <rdf:RDF xmlns:rdf="http://www.w3.org/1999/02/22-rdf-syntax-ns#" xmlns:dcterms="http://purl.org/dc/terms/" xmlns:vCard="http://www.w3.org/2001/vcard-rdf/3.0#" xmlns:vCard4="http://www.w3.org/2006/vcard/ns#" xmlns:bqbiol="http://biomodels.net/biology-qualifiers/" xmlns:bqmodel="http://biomodels.net/model-qualifiers/">
            <rdf:Description rdf:about="#meta_G_ENSG00000117143">
              <bqbiol:is>
                <rdf:Bag>
                  <rdf:li rdf:resource="https://identifiers.org/ensembl/ENSG00000117143"/>
                  <rdf:li rdf:resource="https://identifiers.org/ensembl/ENST00000367926"/>
                  <rdf:li rdf:resource="https://identifiers.org/ensembl/ENST00000476240"/>
                  <rdf:li rdf:resource="https://identifiers.org/ensembl/ENST00000367925"/>
                  <rdf:li rdf:resource="https://identifiers.org/ensembl/ENST00000367924"/>
                  <rdf:li rdf:resource="https://identifiers.org/ensembl/ENST00000474728"/>
                  <rdf:li rdf:resource="https://identifiers.org/ensembl/ENST00000486089"/>
                  <rdf:li rdf:resource="https://identifiers.org/ensembl/ENST00000271469"/>
                  <rdf:li rdf:resource="https://identifiers.org/ensembl/ENSP00000356903"/>
                  <rdf:li rdf:resource="https://identifiers.org/ensembl/ENSP00000356902"/>
                  <rdf:li rdf:resource="https://identifiers.org/ensembl/ENSP00000356901"/>
                  <rdf:li rdf:resource="https://identifiers.org/ensembl/ENSP00000271469"/>
                  <rdf:li rdf:resource="https://identifiers.org/uniprot/Q16222"/>
                  <rdf:li rdf:resource="https://identifiers.org/hgnc.symbol/UAP1"/>
                  <rdf:li rdf:resource="https://identifiers.org/ncbigene/6675"/>
                </rdf:Bag>
              </bqbiol:is>
            </rdf:Description>
          </rdf:RDF>
        </annotation>
      </fbc:geneProduct>
      <fbc:geneProduct metaid="meta_G_ENSG00000117215" sboTerm="SBO:0000243" fbc:id="G_ENSG00000117215" fbc:name="G_ENSG00000117215" fbc:label="G_ENSG00000117215">
        <annotation>
          <rdf:RDF xmlns:rdf="http://www.w3.org/1999/02/22-rdf-syntax-ns#" xmlns:dcterms="http://purl.org/dc/terms/" xmlns:vCard="http://www.w3.org/2001/vcard-rdf/3.0#" xmlns:vCard4="http://www.w3.org/2006/vcard/ns#" xmlns:bqbiol="http://biomodels.net/biology-qualifiers/" xmlns:bqmodel="http://biomodels.net/model-qualifiers/">
            <rdf:Description rdf:about="#meta_G_ENSG00000117215">
              <bqbiol:is>
                <rdf:Bag>
                  <rdf:li rdf:resource="https://identifiers.org/ensembl/ENSG00000117215"/>
                  <rdf:li rdf:resource="https://identifiers.org/ensembl/ENST00000375105"/>
                  <rdf:li rdf:resource="https://identifiers.org/ensembl/ENST00000617227"/>
                  <rdf:li rdf:resource="https://identifiers.org/ensembl/ENSP00000364246"/>
                  <rdf:li rdf:resource="https://identifiers.org/ensembl/ENSP00000482871"/>
                  <rdf:li rdf:resource="https://identifiers.org/uniprot/Q9UNK4"/>
                  <rdf:li rdf:resource="https://identifiers.org/hgnc.symbol/PLA2G2D"/>
                  <rdf:li rdf:resource="https://identifiers.org/ncbigene/26279"/>
                </rdf:Bag>
              </bqbiol:is>
            </rdf:Description>
          </rdf:RDF>
        </annotation>
      </fbc:geneProduct>
      <fbc:geneProduct metaid="meta_G_ENSG00000117305" sboTerm="SBO:0000243" fbc:id="G_ENSG00000117305" fbc:name="G_ENSG00000117305" fbc:label="G_ENSG00000117305">
        <annotation>
          <rdf:RDF xmlns:rdf="http://www.w3.org/1999/02/22-rdf-syntax-ns#" xmlns:dcterms="http://purl.org/dc/terms/" xmlns:vCard="http://www.w3.org/2001/vcard-rdf/3.0#" xmlns:vCard4="http://www.w3.org/2006/vcard/ns#" xmlns:bqbiol="http://biomodels.net/biology-qualifiers/" xmlns:bqmodel="http://biomodels.net/model-qualifiers/">
            <rdf:Description rdf:about="#meta_G_ENSG00000117305">
              <bqbiol:is>
                <rdf:Bag>
                  <rdf:li rdf:resource="https://identifiers.org/ensembl/ENSG00000117305"/>
                  <rdf:li rdf:resource="https://identifiers.org/ensembl/ENST00000374490"/>
                  <rdf:li rdf:resource="https://identifiers.org/ensembl/ENST00000436439"/>
                  <rdf:li rdf:resource="https://identifiers.org/ensembl/ENST00000374487"/>
                  <rdf:li rdf:resource="https://identifiers.org/ensembl/ENST00000235958"/>
                  <rdf:li rdf:resource="https://identifiers.org/ensembl/ENST00000509389"/>
                  <rdf:li rdf:resource="https://identifiers.org/ensembl/ENST00000496907"/>
                  <rdf:li rdf:resource="https://identifiers.org/ensembl/ENST00000513148"/>
                  <rdf:li rdf:resource="https://identifiers.org/ensembl/ENST00000479458"/>
                  <rdf:li rdf:resource="https://identifiers.org/ensembl/ENST00000498698"/>
                  <rdf:li rdf:resource="https://identifiers.org/ensembl/ENSP00000363614"/>
                  <rdf:li rdf:resource="https://identifiers.org/ensembl/ENSP00000389281"/>
                  <rdf:li rdf:resource="https://identifiers.org/ensembl/ENSP00000235958"/>
                  <rdf:li rdf:resource="https://identifiers.org/uniprot/P35914"/>
                  <rdf:li rdf:resource="https://identifiers.org/hgnc.symbol/HMGCL"/>
                  <rdf:li rdf:resource="https://identifiers.org/ncbigene/3155"/>
                </rdf:Bag>
              </bqbiol:is>
            </rdf:Description>
          </rdf:RDF>
        </annotation>
      </fbc:geneProduct>
      <fbc:geneProduct metaid="meta_G_ENSG00000117308" sboTerm="SBO:0000243" fbc:id="G_ENSG00000117308" fbc:name="G_ENSG00000117308" fbc:label="G_ENSG00000117308">
        <annotation>
          <rdf:RDF xmlns:rdf="http://www.w3.org/1999/02/22-rdf-syntax-ns#" xmlns:dcterms="http://purl.org/dc/terms/" xmlns:vCard="http://www.w3.org/2001/vcard-rdf/3.0#" xmlns:vCard4="http://www.w3.org/2006/vcard/ns#" xmlns:bqbiol="http://biomodels.net/biology-qualifiers/" xmlns:bqmodel="http://biomodels.net/model-qualifiers/">
            <rdf:Description rdf:about="#meta_G_ENSG00000117308">
              <bqbiol:is>
                <rdf:Bag>
                  <rdf:li rdf:resource="https://identifiers.org/ensembl/ENSG00000117308"/>
                  <rdf:li rdf:resource="https://identifiers.org/ensembl/ENST00000617979"/>
                  <rdf:li rdf:resource="https://identifiers.org/ensembl/ENST00000481736"/>
                  <rdf:li rdf:resource="https://identifiers.org/ensembl/ENST00000374497"/>
                  <rdf:li rdf:resource="https://identifiers.org/ensembl/ENST00000456977"/>
                  <rdf:li rdf:resource="https://identifiers.org/ensembl/ENST00000459934"/>
                  <rdf:li rdf:resource="https://identifiers.org/ensembl/ENST00000469556"/>
                  <rdf:li rdf:resource="https://identifiers.org/ensembl/ENST00000429356"/>
                  <rdf:li rdf:resource="https://identifiers.org/ensembl/ENST00000418277"/>
                  <rdf:li rdf:resource="https://identifiers.org/ensembl/ENST00000470949"/>
                  <rdf:li rdf:resource="https://identifiers.org/ensembl/ENST00000425913"/>
                  <rdf:li rdf:resource="https://identifiers.org/ensembl/ENST00000445705"/>
                  <rdf:li rdf:resource="https://identifiers.org/ensembl/ENST00000467493"/>
                  <rdf:li rdf:resource="https://identifiers.org/ensembl/ENST00000486382"/>
                  <rdf:li rdf:resource="https://identifiers.org/ensembl/ENST00000470383"/>
                  <rdf:li rdf:resource="https://identifiers.org/ensembl/ENST00000466250"/>
                  <rdf:li rdf:resource="https://identifiers.org/ensembl/ENST00000467070"/>
                  <rdf:li rdf:resource="https://identifiers.org/ensembl/ENSP00000483375"/>
                  <rdf:li rdf:resource="https://identifiers.org/ensembl/ENSP00000363621"/>
                  <rdf:li rdf:resource="https://identifiers.org/ensembl/ENSP00000397045"/>
                  <rdf:li rdf:resource="https://identifiers.org/ensembl/ENSP00000398585"/>
                  <rdf:li rdf:resource="https://identifiers.org/ensembl/ENSP00000414719"/>
                  <rdf:li rdf:resource="https://identifiers.org/ensembl/ENSP00000393359"/>
                  <rdf:li rdf:resource="https://identifiers.org/ensembl/ENSP00000398257"/>
                  <rdf:li rdf:resource="https://identifiers.org/uniprot/Q14376"/>
                  <rdf:li rdf:resource="https://identifiers.org/hgnc.symbol/GALE"/>
                  <rdf:li rdf:resource="https://identifiers.org/ncbigene/2582"/>
                </rdf:Bag>
              </bqbiol:is>
            </rdf:Description>
          </rdf:RDF>
        </annotation>
      </fbc:geneProduct>
      <fbc:geneProduct metaid="meta_G_ENSG00000117394" sboTerm="SBO:0000243" fbc:id="G_ENSG00000117394" fbc:name="G_ENSG00000117394" fbc:label="G_ENSG00000117394">
        <annotation>
          <rdf:RDF xmlns:rdf="http://www.w3.org/1999/02/22-rdf-syntax-ns#" xmlns:dcterms="http://purl.org/dc/terms/" xmlns:vCard="http://www.w3.org/2001/vcard-rdf/3.0#" xmlns:vCard4="http://www.w3.org/2006/vcard/ns#" xmlns:bqbiol="http://biomodels.net/biology-qualifiers/" xmlns:bqmodel="http://biomodels.net/model-qualifiers/">
            <rdf:Description rdf:about="#meta_G_ENSG00000117394">
              <bqbiol:is>
                <rdf:Bag>
                  <rdf:li rdf:resource="https://identifiers.org/ensembl/ENSG00000117394"/>
                  <rdf:li rdf:resource="https://identifiers.org/ensembl/ENST00000426263"/>
                  <rdf:li rdf:resource="https://identifiers.org/ensembl/ENST00000630287"/>
                  <rdf:li rdf:resource="https://identifiers.org/ensembl/ENST00000675112"/>
                  <rdf:li rdf:resource="https://identifiers.org/ensembl/ENST00000676254"/>
                  <rdf:li rdf:resource="https://identifiers.org/ensembl/ENST00000674765"/>
                  <rdf:li rdf:resource="https://identifiers.org/ensembl/ENST00000674545"/>
                  <rdf:li rdf:resource="https://identifiers.org/ensembl/ENST00000475162"/>
                  <rdf:li rdf:resource="https://identifiers.org/ensembl/ENST00000669445"/>
                  <rdf:li rdf:resource="https://identifiers.org/ensembl/ENST00000625233"/>
                  <rdf:li rdf:resource="https://identifiers.org/ensembl/ENST00000372500"/>
                  <rdf:li rdf:resource="https://identifiers.org/ensembl/ENST00000415851"/>
                  <rdf:li rdf:resource="https://identifiers.org/ensembl/ENST00000630821"/>
                  <rdf:li rdf:resource="https://identifiers.org/ensembl/ENST00000629908"/>
                  <rdf:li rdf:resource="https://identifiers.org/ensembl/ENST00000460369"/>
                  <rdf:li rdf:resource="https://identifiers.org/ensembl/ENST00000676097"/>
                  <rdf:li rdf:resource="https://identifiers.org/ensembl/ENSP00000416293"/>
                  <rdf:li rdf:resource="https://identifiers.org/ensembl/ENSP00000486694"/>
                  <rdf:li rdf:resource="https://identifiers.org/ensembl/ENSP00000501811"/>
                  <rdf:li rdf:resource="https://identifiers.org/ensembl/ENSP00000487213"/>
                  <rdf:li rdf:resource="https://identifiers.org/ensembl/ENSP00000499253"/>
                  <rdf:li rdf:resource="https://identifiers.org/ensembl/ENSP00000361578"/>
                  <rdf:li rdf:resource="https://identifiers.org/ensembl/ENSP00000491942"/>
                  <rdf:li rdf:resource="https://identifiers.org/uniprot/P11166"/>
                  <rdf:li rdf:resource="https://identifiers.org/hgnc.symbol/SLC2A1"/>
                  <rdf:li rdf:resource="https://identifiers.org/ncbigene/6513"/>
                </rdf:Bag>
              </bqbiol:is>
            </rdf:Description>
          </rdf:RDF>
        </annotation>
      </fbc:geneProduct>
      <fbc:geneProduct metaid="meta_G_ENSG00000117410" sboTerm="SBO:0000243" fbc:id="G_ENSG00000117410" fbc:name="G_ENSG00000117410" fbc:label="G_ENSG00000117410">
        <annotation>
          <rdf:RDF xmlns:rdf="http://www.w3.org/1999/02/22-rdf-syntax-ns#" xmlns:dcterms="http://purl.org/dc/terms/" xmlns:vCard="http://www.w3.org/2001/vcard-rdf/3.0#" xmlns:vCard4="http://www.w3.org/2006/vcard/ns#" xmlns:bqbiol="http://biomodels.net/biology-qualifiers/" xmlns:bqmodel="http://biomodels.net/model-qualifiers/">
            <rdf:Description rdf:about="#meta_G_ENSG00000117410">
              <bqbiol:is>
                <rdf:Bag>
                  <rdf:li rdf:resource="https://identifiers.org/ensembl/ENSG00000117410"/>
                  <rdf:li rdf:resource="https://identifiers.org/ensembl/ENST00000472505"/>
                  <rdf:li rdf:resource="https://identifiers.org/ensembl/ENST00000532642"/>
                  <rdf:li rdf:resource="https://identifiers.org/ensembl/ENST00000236067"/>
                  <rdf:li rdf:resource="https://identifiers.org/ensembl/ENST00000471859"/>
                  <rdf:li rdf:resource="https://identifiers.org/ensembl/ENST00000472277"/>
                  <rdf:li rdf:resource="https://identifiers.org/ensembl/ENST00000461670"/>
                  <rdf:li rdf:resource="https://identifiers.org/ensembl/ENST00000472174"/>
                  <rdf:li rdf:resource="https://identifiers.org/ensembl/ENST00000468183"/>
                  <rdf:li rdf:resource="https://identifiers.org/ensembl/ENST00000473485"/>
                  <rdf:li rdf:resource="https://identifiers.org/ensembl/ENST00000496131"/>
                  <rdf:li rdf:resource="https://identifiers.org/ensembl/ENST00000498208"/>
                  <rdf:li rdf:resource="https://identifiers.org/ensembl/ENST00000532072"/>
                  <rdf:li rdf:resource="https://identifiers.org/ensembl/ENST00000498664"/>
                  <rdf:li rdf:resource="https://identifiers.org/ensembl/ENSP00000432994"/>
                  <rdf:li rdf:resource="https://identifiers.org/ensembl/ENSP00000434729"/>
                  <rdf:li rdf:resource="https://identifiers.org/ensembl/ENSP00000236067"/>
                  <rdf:li rdf:resource="https://identifiers.org/ensembl/ENSP00000432754"/>
                  <rdf:li rdf:resource="https://identifiers.org/ensembl/ENSP00000435396"/>
                  <rdf:li rdf:resource="https://identifiers.org/ensembl/ENSP00000431605"/>
                  <rdf:li rdf:resource="https://identifiers.org/ensembl/ENSP00000431375"/>
                  <rdf:li rdf:resource="https://identifiers.org/ensembl/ENSP00000434094"/>
                  <rdf:li rdf:resource="https://identifiers.org/uniprot/Q99437"/>
                  <rdf:li rdf:resource="https://identifiers.org/hgnc.symbol/ATP6V0B"/>
                  <rdf:li rdf:resource="https://identifiers.org/ncbigene/533"/>
                </rdf:Bag>
              </bqbiol:is>
            </rdf:Description>
          </rdf:RDF>
        </annotation>
      </fbc:geneProduct>
      <fbc:geneProduct metaid="meta_G_ENSG00000117411" sboTerm="SBO:0000243" fbc:id="G_ENSG00000117411" fbc:name="G_ENSG00000117411" fbc:label="G_ENSG00000117411">
        <annotation>
          <rdf:RDF xmlns:rdf="http://www.w3.org/1999/02/22-rdf-syntax-ns#" xmlns:dcterms="http://purl.org/dc/terms/" xmlns:vCard="http://www.w3.org/2001/vcard-rdf/3.0#" xmlns:vCard4="http://www.w3.org/2006/vcard/ns#" xmlns:bqbiol="http://biomodels.net/biology-qualifiers/" xmlns:bqmodel="http://biomodels.net/model-qualifiers/">
            <rdf:Description rdf:about="#meta_G_ENSG00000117411">
              <bqbiol:is>
                <rdf:Bag>
                  <rdf:li rdf:resource="https://identifiers.org/ensembl/ENSG00000117411"/>
                  <rdf:li rdf:resource="https://identifiers.org/ensembl/ENST00000498543"/>
                  <rdf:li rdf:resource="https://identifiers.org/ensembl/ENST00000434555"/>
                  <rdf:li rdf:resource="https://identifiers.org/ensembl/ENST00000372324"/>
                  <rdf:li rdf:resource="https://identifiers.org/ensembl/ENST00000481924"/>
                  <rdf:li rdf:resource="https://identifiers.org/ensembl/ENST00000497866"/>
                  <rdf:li rdf:resource="https://identifiers.org/ensembl/ENST00000485678"/>
                  <rdf:li rdf:resource="https://identifiers.org/ensembl/ENST00000356836"/>
                  <rdf:li rdf:resource="https://identifiers.org/ensembl/ENST00000309519"/>
                  <rdf:li rdf:resource="https://identifiers.org/ensembl/ENSP00000503129"/>
                  <rdf:li rdf:resource="https://identifiers.org/ensembl/ENSP00000407468"/>
                  <rdf:li rdf:resource="https://identifiers.org/ensembl/ENSP00000361399"/>
                  <rdf:li rdf:resource="https://identifiers.org/ensembl/ENSP00000503859"/>
                  <rdf:li rdf:resource="https://identifiers.org/ensembl/ENSP00000504761"/>
                  <rdf:li rdf:resource="https://identifiers.org/ensembl/ENSP00000503931"/>
                  <rdf:li rdf:resource="https://identifiers.org/ensembl/ENSP00000349293"/>
                  <rdf:li rdf:resource="https://identifiers.org/ensembl/ENSP00000310696"/>
                  <rdf:li rdf:resource="https://identifiers.org/uniprot/O60909"/>
                  <rdf:li rdf:resource="https://identifiers.org/hgnc.symbol/B4GALT2"/>
                  <rdf:li rdf:resource="https://identifiers.org/ncbigene/8704"/>
                </rdf:Bag>
              </bqbiol:is>
            </rdf:Description>
          </rdf:RDF>
        </annotation>
      </fbc:geneProduct>
      <fbc:geneProduct metaid="meta_G_ENSG00000117448" sboTerm="SBO:0000243" fbc:id="G_ENSG00000117448" fbc:name="G_ENSG00000117448" fbc:label="G_ENSG00000117448">
        <annotation>
          <rdf:RDF xmlns:rdf="http://www.w3.org/1999/02/22-rdf-syntax-ns#" xmlns:dcterms="http://purl.org/dc/terms/" xmlns:vCard="http://www.w3.org/2001/vcard-rdf/3.0#" xmlns:vCard4="http://www.w3.org/2006/vcard/ns#" xmlns:bqbiol="http://biomodels.net/biology-qualifiers/" xmlns:bqmodel="http://biomodels.net/model-qualifiers/">
            <rdf:Description rdf:about="#meta_G_ENSG00000117448">
              <bqbiol:is>
                <rdf:Bag>
                  <rdf:li rdf:resource="https://identifiers.org/ensembl/ENSG00000117448"/>
                  <rdf:li rdf:resource="https://identifiers.org/ensembl/ENST00000372070"/>
                  <rdf:li rdf:resource="https://identifiers.org/ensembl/ENST00000621846"/>
                  <rdf:li rdf:resource="https://identifiers.org/ensembl/ENST00000434299"/>
                  <rdf:li rdf:resource="https://identifiers.org/ensembl/ENST00000496999"/>
                  <rdf:li rdf:resource="https://identifiers.org/ensembl/ENST00000476957"/>
                  <rdf:li rdf:resource="https://identifiers.org/ensembl/ENST00000481885"/>
                  <rdf:li rdf:resource="https://identifiers.org/ensembl/ENST00000351829"/>
                  <rdf:li rdf:resource="https://identifiers.org/ensembl/ENST00000471651"/>
                  <rdf:li rdf:resource="https://identifiers.org/ensembl/ENST00000497973"/>
                  <rdf:li rdf:resource="https://identifiers.org/ensembl/ENST00000473038"/>
                  <rdf:li rdf:resource="https://identifiers.org/ensembl/ENST00000495913"/>
                  <rdf:li rdf:resource="https://identifiers.org/ensembl/ENST00000487654"/>
                  <rdf:li rdf:resource="https://identifiers.org/ensembl/ENST00000475919"/>
                  <rdf:li rdf:resource="https://identifiers.org/ensembl/ENST00000475985"/>
                  <rdf:li rdf:resource="https://identifiers.org/ensembl/ENSP00000361140"/>
                  <rdf:li rdf:resource="https://identifiers.org/ensembl/ENSP00000480713"/>
                  <rdf:li rdf:resource="https://identifiers.org/ensembl/ENSP00000398414"/>
                  <rdf:li rdf:resource="https://identifiers.org/ensembl/ENSP00000476978"/>
                  <rdf:li rdf:resource="https://identifiers.org/ensembl/ENSP00000312606"/>
                  <rdf:li rdf:resource="https://identifiers.org/ensembl/ENSP00000476713"/>
                  <rdf:li rdf:resource="https://identifiers.org/uniprot/P14550"/>
                  <rdf:li rdf:resource="https://identifiers.org/hgnc.symbol/AKR1A1"/>
                  <rdf:li rdf:resource="https://identifiers.org/ncbigene/10327"/>
                </rdf:Bag>
              </bqbiol:is>
            </rdf:Description>
          </rdf:RDF>
        </annotation>
      </fbc:geneProduct>
      <fbc:geneProduct metaid="meta_G_ENSG00000117450" sboTerm="SBO:0000243" fbc:id="G_ENSG00000117450" fbc:name="G_ENSG00000117450" fbc:label="G_ENSG00000117450">
        <annotation>
          <rdf:RDF xmlns:rdf="http://www.w3.org/1999/02/22-rdf-syntax-ns#" xmlns:dcterms="http://purl.org/dc/terms/" xmlns:vCard="http://www.w3.org/2001/vcard-rdf/3.0#" xmlns:vCard4="http://www.w3.org/2006/vcard/ns#" xmlns:bqbiol="http://biomodels.net/biology-qualifiers/" xmlns:bqmodel="http://biomodels.net/model-qualifiers/">
            <rdf:Description rdf:about="#meta_G_ENSG00000117450">
              <bqbiol:is>
                <rdf:Bag>
                  <rdf:li rdf:resource="https://identifiers.org/ensembl/ENSG00000117450"/>
                  <rdf:li rdf:resource="https://identifiers.org/ensembl/ENST00000447184"/>
                  <rdf:li rdf:resource="https://identifiers.org/ensembl/ENST00000424390"/>
                  <rdf:li rdf:resource="https://identifiers.org/ensembl/ENST00000676549"/>
                  <rdf:li rdf:resource="https://identifiers.org/ensembl/ENST00000262746"/>
                  <rdf:li rdf:resource="https://identifiers.org/ensembl/ENST00000372079"/>
                  <rdf:li rdf:resource="https://identifiers.org/ensembl/ENST00000319248"/>
                  <rdf:li rdf:resource="https://identifiers.org/ensembl/ENSP00000407034"/>
                  <rdf:li rdf:resource="https://identifiers.org/ensembl/ENSP00000389047"/>
                  <rdf:li rdf:resource="https://identifiers.org/ensembl/ENSP00000503140"/>
                  <rdf:li rdf:resource="https://identifiers.org/ensembl/ENSP00000262746"/>
                  <rdf:li rdf:resource="https://identifiers.org/ensembl/ENSP00000361150"/>
                  <rdf:li rdf:resource="https://identifiers.org/ensembl/ENSP00000361152"/>
                  <rdf:li rdf:resource="https://identifiers.org/uniprot/Q06830"/>
                  <rdf:li rdf:resource="https://identifiers.org/hgnc.symbol/PRDX1"/>
                  <rdf:li rdf:resource="https://identifiers.org/ncbigene/5052"/>
                </rdf:Bag>
              </bqbiol:is>
            </rdf:Description>
          </rdf:RDF>
        </annotation>
      </fbc:geneProduct>
      <fbc:geneProduct metaid="meta_G_ENSG00000117461" sboTerm="SBO:0000243" fbc:id="G_ENSG00000117461" fbc:name="G_ENSG00000117461" fbc:label="G_ENSG00000117461">
        <annotation>
          <rdf:RDF xmlns:rdf="http://www.w3.org/1999/02/22-rdf-syntax-ns#" xmlns:dcterms="http://purl.org/dc/terms/" xmlns:vCard="http://www.w3.org/2001/vcard-rdf/3.0#" xmlns:vCard4="http://www.w3.org/2006/vcard/ns#" xmlns:bqbiol="http://biomodels.net/biology-qualifiers/" xmlns:bqmodel="http://biomodels.net/model-qualifiers/">
            <rdf:Description rdf:about="#meta_G_ENSG00000117461">
              <bqbiol:is>
                <rdf:Bag>
                  <rdf:li rdf:resource="https://identifiers.org/ensembl/ENSG00000117461"/>
                  <rdf:li rdf:resource="https://identifiers.org/ensembl/ENST00000262741"/>
                  <rdf:li rdf:resource="https://identifiers.org/ensembl/ENST00000372006"/>
                  <rdf:li rdf:resource="https://identifiers.org/ensembl/ENST00000488808"/>
                  <rdf:li rdf:resource="https://identifiers.org/ensembl/ENST00000423209"/>
                  <rdf:li rdf:resource="https://identifiers.org/ensembl/ENST00000493202"/>
                  <rdf:li rdf:resource="https://identifiers.org/ensembl/ENST00000425892"/>
                  <rdf:li rdf:resource="https://identifiers.org/ensembl/ENST00000420542"/>
                  <rdf:li rdf:resource="https://identifiers.org/ensembl/ENSP00000262741"/>
                  <rdf:li rdf:resource="https://identifiers.org/ensembl/ENSP00000361075"/>
                  <rdf:li rdf:resource="https://identifiers.org/ensembl/ENSP00000391431"/>
                  <rdf:li rdf:resource="https://identifiers.org/ensembl/ENSP00000416647"/>
                  <rdf:li rdf:resource="https://identifiers.org/ensembl/ENSP00000412546"/>
                  <rdf:li rdf:resource="https://identifiers.org/uniprot/Q92569"/>
                  <rdf:li rdf:resource="https://identifiers.org/hgnc.symbol/PIK3R3"/>
                  <rdf:li rdf:resource="https://identifiers.org/ncbigene/8503"/>
                </rdf:Bag>
              </bqbiol:is>
            </rdf:Description>
          </rdf:RDF>
        </annotation>
      </fbc:geneProduct>
      <fbc:geneProduct metaid="meta_G_ENSG00000117479" sboTerm="SBO:0000243" fbc:id="G_ENSG00000117479" fbc:name="G_ENSG00000117479" fbc:label="G_ENSG00000117479">
        <annotation>
          <rdf:RDF xmlns:rdf="http://www.w3.org/1999/02/22-rdf-syntax-ns#" xmlns:dcterms="http://purl.org/dc/terms/" xmlns:vCard="http://www.w3.org/2001/vcard-rdf/3.0#" xmlns:vCard4="http://www.w3.org/2006/vcard/ns#" xmlns:bqbiol="http://biomodels.net/biology-qualifiers/" xmlns:bqmodel="http://biomodels.net/model-qualifiers/">
            <rdf:Description rdf:about="#meta_G_ENSG00000117479">
              <bqbiol:is>
                <rdf:Bag>
                  <rdf:li rdf:resource="https://identifiers.org/ensembl/ENSG00000117479"/>
                  <rdf:li rdf:resource="https://identifiers.org/ensembl/ENST00000236137"/>
                  <rdf:li rdf:resource="https://identifiers.org/ensembl/ENST00000367804"/>
                  <rdf:li rdf:resource="https://identifiers.org/ensembl/ENST00000643377"/>
                  <rdf:li rdf:resource="https://identifiers.org/ensembl/ENST00000646596"/>
                  <rdf:li rdf:resource="https://identifiers.org/ensembl/ENSP00000236137"/>
                  <rdf:li rdf:resource="https://identifiers.org/ensembl/ENSP00000356778"/>
                  <rdf:li rdf:resource="https://identifiers.org/ensembl/ENSP00000494404"/>
                  <rdf:li rdf:resource="https://identifiers.org/uniprot/O60779"/>
                  <rdf:li rdf:resource="https://identifiers.org/hgnc.symbol/SLC19A2"/>
                  <rdf:li rdf:resource="https://identifiers.org/ncbigene/10560"/>
                </rdf:Bag>
              </bqbiol:is>
            </rdf:Description>
          </rdf:RDF>
        </annotation>
      </fbc:geneProduct>
      <fbc:geneProduct metaid="meta_G_ENSG00000117480" sboTerm="SBO:0000243" fbc:id="G_ENSG00000117480" fbc:name="G_ENSG00000117480" fbc:label="G_ENSG00000117480">
        <annotation>
          <rdf:RDF xmlns:rdf="http://www.w3.org/1999/02/22-rdf-syntax-ns#" xmlns:dcterms="http://purl.org/dc/terms/" xmlns:vCard="http://www.w3.org/2001/vcard-rdf/3.0#" xmlns:vCard4="http://www.w3.org/2006/vcard/ns#" xmlns:bqbiol="http://biomodels.net/biology-qualifiers/" xmlns:bqmodel="http://biomodels.net/model-qualifiers/">
            <rdf:Description rdf:about="#meta_G_ENSG00000117480">
              <bqbiol:is>
                <rdf:Bag>
                  <rdf:li rdf:resource="https://identifiers.org/ensembl/ENSG00000117480"/>
                  <rdf:li rdf:resource="https://identifiers.org/ensembl/ENST00000243167"/>
                  <rdf:li rdf:resource="https://identifiers.org/ensembl/ENST00000468718"/>
                  <rdf:li rdf:resource="https://identifiers.org/ensembl/ENST00000493735"/>
                  <rdf:li rdf:resource="https://identifiers.org/ensembl/ENST00000484697"/>
                  <rdf:li rdf:resource="https://identifiers.org/ensembl/ENST00000489366"/>
                  <rdf:li rdf:resource="https://identifiers.org/ensembl/ENST00000493636"/>
                  <rdf:li rdf:resource="https://identifiers.org/ensembl/ENSP00000243167"/>
                  <rdf:li rdf:resource="https://identifiers.org/ensembl/ENSP00000481641"/>
                  <rdf:li rdf:resource="https://identifiers.org/uniprot/O00519"/>
                  <rdf:li rdf:resource="https://identifiers.org/hgnc.symbol/FAAH"/>
                  <rdf:li rdf:resource="https://identifiers.org/ncbigene/2166"/>
                </rdf:Bag>
              </bqbiol:is>
            </rdf:Description>
          </rdf:RDF>
        </annotation>
      </fbc:geneProduct>
      <fbc:geneProduct metaid="meta_G_ENSG00000117528" sboTerm="SBO:0000243" fbc:id="G_ENSG00000117528" fbc:name="G_ENSG00000117528" fbc:label="G_ENSG00000117528">
        <annotation>
          <rdf:RDF xmlns:rdf="http://www.w3.org/1999/02/22-rdf-syntax-ns#" xmlns:dcterms="http://purl.org/dc/terms/" xmlns:vCard="http://www.w3.org/2001/vcard-rdf/3.0#" xmlns:vCard4="http://www.w3.org/2006/vcard/ns#" xmlns:bqbiol="http://biomodels.net/biology-qualifiers/" xmlns:bqmodel="http://biomodels.net/model-qualifiers/">
            <rdf:Description rdf:about="#meta_G_ENSG00000117528">
              <bqbiol:is>
                <rdf:Bag>
                  <rdf:li rdf:resource="https://identifiers.org/ensembl/ENSG00000117528"/>
                  <rdf:li rdf:resource="https://identifiers.org/ensembl/ENST00000370214"/>
                  <rdf:li rdf:resource="https://identifiers.org/ensembl/ENST00000647998"/>
                  <rdf:li rdf:resource="https://identifiers.org/ensembl/ENST00000315713"/>
                  <rdf:li rdf:resource="https://identifiers.org/ensembl/ENST00000468860"/>
                  <rdf:li rdf:resource="https://identifiers.org/ensembl/ENST00000493416"/>
                  <rdf:li rdf:resource="https://identifiers.org/ensembl/ENST00000484213"/>
                  <rdf:li rdf:resource="https://identifiers.org/ensembl/ENST00000464165"/>
                  <rdf:li rdf:resource="https://identifiers.org/ensembl/ENSP00000359233"/>
                  <rdf:li rdf:resource="https://identifiers.org/ensembl/ENSP00000497921"/>
                  <rdf:li rdf:resource="https://identifiers.org/ensembl/ENSP00000326880"/>
                  <rdf:li rdf:resource="https://identifiers.org/uniprot/P28288"/>
                  <rdf:li rdf:resource="https://identifiers.org/hgnc.symbol/ABCD3"/>
                  <rdf:li rdf:resource="https://identifiers.org/ncbigene/5825"/>
                </rdf:Bag>
              </bqbiol:is>
            </rdf:Description>
          </rdf:RDF>
        </annotation>
      </fbc:geneProduct>
      <fbc:geneProduct metaid="meta_G_ENSG00000117543" sboTerm="SBO:0000243" fbc:id="G_ENSG00000117543" fbc:name="G_ENSG00000117543" fbc:label="G_ENSG00000117543">
        <annotation>
          <rdf:RDF xmlns:rdf="http://www.w3.org/1999/02/22-rdf-syntax-ns#" xmlns:dcterms="http://purl.org/dc/terms/" xmlns:vCard="http://www.w3.org/2001/vcard-rdf/3.0#" xmlns:vCard4="http://www.w3.org/2006/vcard/ns#" xmlns:bqbiol="http://biomodels.net/biology-qualifiers/" xmlns:bqmodel="http://biomodels.net/model-qualifiers/">
            <rdf:Description rdf:about="#meta_G_ENSG00000117543">
              <bqbiol:is>
                <rdf:Bag>
                  <rdf:li rdf:resource="https://identifiers.org/ensembl/ENSG00000117543"/>
                  <rdf:li rdf:resource="https://identifiers.org/ensembl/ENST00000370105"/>
                  <rdf:li rdf:resource="https://identifiers.org/ensembl/ENST00000492067"/>
                  <rdf:li rdf:resource="https://identifiers.org/ensembl/ENST00000370109"/>
                  <rdf:li rdf:resource="https://identifiers.org/ensembl/ENST00000488789"/>
                  <rdf:li rdf:resource="https://identifiers.org/ensembl/ENST00000481871"/>
                  <rdf:li rdf:resource="https://identifiers.org/ensembl/ENST00000464270"/>
                  <rdf:li rdf:resource="https://identifiers.org/ensembl/ENST00000342173"/>
                  <rdf:li rdf:resource="https://identifiers.org/ensembl/ENST00000466807"/>
                  <rdf:li rdf:resource="https://identifiers.org/ensembl/ENST00000477293"/>
                  <rdf:li rdf:resource="https://identifiers.org/ensembl/ENST00000498372"/>
                  <rdf:li rdf:resource="https://identifiers.org/ensembl/ENST00000488176"/>
                  <rdf:li rdf:resource="https://identifiers.org/ensembl/ENST00000490732"/>
                  <rdf:li rdf:resource="https://identifiers.org/ensembl/ENST00000476507"/>
                  <rdf:li rdf:resource="https://identifiers.org/ensembl/ENST00000481982"/>
                  <rdf:li rdf:resource="https://identifiers.org/ensembl/ENST00000427040"/>
                  <rdf:li rdf:resource="https://identifiers.org/ensembl/ENSP00000359127"/>
                  <rdf:li rdf:resource="https://identifiers.org/ensembl/ENSP00000339630"/>
                  <rdf:li rdf:resource="https://identifiers.org/ensembl/ENSP00000418282"/>
                  <rdf:li rdf:resource="https://identifiers.org/ensembl/ENSP00000394364"/>
                  <rdf:li rdf:resource="https://identifiers.org/uniprot/Q9H2P9"/>
                  <rdf:li rdf:resource="https://identifiers.org/hgnc.symbol/DPH5"/>
                  <rdf:li rdf:resource="https://identifiers.org/ncbigene/51611"/>
                </rdf:Bag>
              </bqbiol:is>
            </rdf:Description>
          </rdf:RDF>
        </annotation>
      </fbc:geneProduct>
      <fbc:geneProduct metaid="meta_G_ENSG00000117592" sboTerm="SBO:0000243" fbc:id="G_ENSG00000117592" fbc:name="G_ENSG00000117592" fbc:label="G_ENSG00000117592">
        <annotation>
          <rdf:RDF xmlns:rdf="http://www.w3.org/1999/02/22-rdf-syntax-ns#" xmlns:dcterms="http://purl.org/dc/terms/" xmlns:vCard="http://www.w3.org/2001/vcard-rdf/3.0#" xmlns:vCard4="http://www.w3.org/2006/vcard/ns#" xmlns:bqbiol="http://biomodels.net/biology-qualifiers/" xmlns:bqmodel="http://biomodels.net/model-qualifiers/">
            <rdf:Description rdf:about="#meta_G_ENSG00000117592">
              <bqbiol:is>
                <rdf:Bag>
                  <rdf:li rdf:resource="https://identifiers.org/ensembl/ENSG00000117592"/>
                  <rdf:li rdf:resource="https://identifiers.org/ensembl/ENST00000340385"/>
                  <rdf:li rdf:resource="https://identifiers.org/ensembl/ENST00000460950"/>
                  <rdf:li rdf:resource="https://identifiers.org/ensembl/ENST00000470017"/>
                  <rdf:li rdf:resource="https://identifiers.org/ensembl/ENSP00000342026"/>
                  <rdf:li rdf:resource="https://identifiers.org/uniprot/P30041"/>
                  <rdf:li rdf:resource="https://identifiers.org/hgnc.symbol/PRDX6"/>
                  <rdf:li rdf:resource="https://identifiers.org/ncbigene/9588"/>
                </rdf:Bag>
              </bqbiol:is>
            </rdf:Description>
          </rdf:RDF>
        </annotation>
      </fbc:geneProduct>
      <fbc:geneProduct metaid="meta_G_ENSG00000117594" sboTerm="SBO:0000243" fbc:id="G_ENSG00000117594" fbc:name="G_ENSG00000117594" fbc:label="G_ENSG00000117594">
        <annotation>
          <rdf:RDF xmlns:rdf="http://www.w3.org/1999/02/22-rdf-syntax-ns#" xmlns:dcterms="http://purl.org/dc/terms/" xmlns:vCard="http://www.w3.org/2001/vcard-rdf/3.0#" xmlns:vCard4="http://www.w3.org/2006/vcard/ns#" xmlns:bqbiol="http://biomodels.net/biology-qualifiers/" xmlns:bqmodel="http://biomodels.net/model-qualifiers/">
            <rdf:Description rdf:about="#meta_G_ENSG00000117594">
              <bqbiol:is>
                <rdf:Bag>
                  <rdf:li rdf:resource="https://identifiers.org/ensembl/ENSG00000117594"/>
                  <rdf:li rdf:resource="https://identifiers.org/ensembl/ENST00000615289"/>
                  <rdf:li rdf:resource="https://identifiers.org/ensembl/ENST00000261465"/>
                  <rdf:li rdf:resource="https://identifiers.org/ensembl/ENST00000367027"/>
                  <rdf:li rdf:resource="https://identifiers.org/ensembl/ENST00000367028"/>
                  <rdf:li rdf:resource="https://identifiers.org/ensembl/ENSP00000478430"/>
                  <rdf:li rdf:resource="https://identifiers.org/ensembl/ENSP00000261465"/>
                  <rdf:li rdf:resource="https://identifiers.org/ensembl/ENSP00000355994"/>
                  <rdf:li rdf:resource="https://identifiers.org/ensembl/ENSP00000355995"/>
                  <rdf:li rdf:resource="https://identifiers.org/uniprot/P28845"/>
                  <rdf:li rdf:resource="https://identifiers.org/hgnc.symbol/HSD11B1"/>
                  <rdf:li rdf:resource="https://identifiers.org/ncbigene/3290"/>
                </rdf:Bag>
              </bqbiol:is>
            </rdf:Description>
          </rdf:RDF>
        </annotation>
      </fbc:geneProduct>
      <fbc:geneProduct metaid="meta_G_ENSG00000117600" sboTerm="SBO:0000243" fbc:id="G_ENSG00000117600" fbc:name="G_ENSG00000117600" fbc:label="G_ENSG00000117600">
        <annotation>
          <rdf:RDF xmlns:rdf="http://www.w3.org/1999/02/22-rdf-syntax-ns#" xmlns:dcterms="http://purl.org/dc/terms/" xmlns:vCard="http://www.w3.org/2001/vcard-rdf/3.0#" xmlns:vCard4="http://www.w3.org/2006/vcard/ns#" xmlns:bqbiol="http://biomodels.net/biology-qualifiers/" xmlns:bqmodel="http://biomodels.net/model-qualifiers/">
            <rdf:Description rdf:about="#meta_G_ENSG00000117600">
              <bqbiol:is>
                <rdf:Bag>
                  <rdf:li rdf:resource="https://identifiers.org/ensembl/ENSG00000117600"/>
                  <rdf:li rdf:resource="https://identifiers.org/ensembl/ENST00000370185"/>
                  <rdf:li rdf:resource="https://identifiers.org/ensembl/ENST00000457765"/>
                  <rdf:li rdf:resource="https://identifiers.org/ensembl/ENST00000370184"/>
                  <rdf:li rdf:resource="https://identifiers.org/ensembl/ENSP00000359204"/>
                  <rdf:li rdf:resource="https://identifiers.org/ensembl/ENSP00000394913"/>
                  <rdf:li rdf:resource="https://identifiers.org/uniprot/Q7Z2D5"/>
                  <rdf:li rdf:resource="https://identifiers.org/hgnc.symbol/PLPPR4"/>
                  <rdf:li rdf:resource="https://identifiers.org/ncbigene/9890"/>
                </rdf:Bag>
              </bqbiol:is>
            </rdf:Description>
          </rdf:RDF>
        </annotation>
      </fbc:geneProduct>
      <fbc:geneProduct metaid="meta_G_ENSG00000117620" sboTerm="SBO:0000243" fbc:id="G_ENSG00000117620" fbc:name="G_ENSG00000117620" fbc:label="G_ENSG00000117620">
        <annotation>
          <rdf:RDF xmlns:rdf="http://www.w3.org/1999/02/22-rdf-syntax-ns#" xmlns:dcterms="http://purl.org/dc/terms/" xmlns:vCard="http://www.w3.org/2001/vcard-rdf/3.0#" xmlns:vCard4="http://www.w3.org/2006/vcard/ns#" xmlns:bqbiol="http://biomodels.net/biology-qualifiers/" xmlns:bqmodel="http://biomodels.net/model-qualifiers/">
            <rdf:Description rdf:about="#meta_G_ENSG00000117620">
              <bqbiol:is>
                <rdf:Bag>
                  <rdf:li rdf:resource="https://identifiers.org/ensembl/ENSG00000117620"/>
                  <rdf:li rdf:resource="https://identifiers.org/ensembl/ENST00000638371"/>
                  <rdf:li rdf:resource="https://identifiers.org/ensembl/ENST00000533028"/>
                  <rdf:li rdf:resource="https://identifiers.org/ensembl/ENST00000427993"/>
                  <rdf:li rdf:resource="https://identifiers.org/ensembl/ENST00000639221"/>
                  <rdf:li rdf:resource="https://identifiers.org/ensembl/ENST00000638336"/>
                  <rdf:li rdf:resource="https://identifiers.org/ensembl/ENST00000639807"/>
                  <rdf:li rdf:resource="https://identifiers.org/ensembl/ENST00000640715"/>
                  <rdf:li rdf:resource="https://identifiers.org/ensembl/ENST00000465289"/>
                  <rdf:li rdf:resource="https://identifiers.org/ensembl/ENST00000640726"/>
                  <rdf:li rdf:resource="https://identifiers.org/ensembl/ENST00000639994"/>
                  <rdf:li rdf:resource="https://identifiers.org/ensembl/ENST00000638988"/>
                  <rdf:li rdf:resource="https://identifiers.org/ensembl/ENST00000640178"/>
                  <rdf:li rdf:resource="https://identifiers.org/ensembl/ENST00000640360"/>
                  <rdf:li rdf:resource="https://identifiers.org/ensembl/ENST00000640732"/>
                  <rdf:li rdf:resource="https://identifiers.org/ensembl/ENST00000638929"/>
                  <rdf:li rdf:resource="https://identifiers.org/ensembl/ENST00000640600"/>
                  <rdf:li rdf:resource="https://identifiers.org/ensembl/ENST00000639088"/>
                  <rdf:li rdf:resource="https://identifiers.org/ensembl/ENST00000638338"/>
                  <rdf:li rdf:resource="https://identifiers.org/ensembl/ENST00000638876"/>
                  <rdf:li rdf:resource="https://identifiers.org/ensembl/ENST00000370155"/>
                  <rdf:li rdf:resource="https://identifiers.org/ensembl/ENST00000370153"/>
                  <rdf:li rdf:resource="https://identifiers.org/ensembl/ENST00000532693"/>
                  <rdf:li rdf:resource="https://identifiers.org/ensembl/ENST00000422078"/>
                  <rdf:li rdf:resource="https://identifiers.org/ensembl/ENST00000639148"/>
                  <rdf:li rdf:resource="https://identifiers.org/ensembl/ENSP00000491146"/>
                  <rdf:li rdf:resource="https://identifiers.org/ensembl/ENSP00000433849"/>
                  <rdf:li rdf:resource="https://identifiers.org/ensembl/ENSP00000414947"/>
                  <rdf:li rdf:resource="https://identifiers.org/ensembl/ENSP00000492169"/>
                  <rdf:li rdf:resource="https://identifiers.org/ensembl/ENSP00000491145"/>
                  <rdf:li rdf:resource="https://identifiers.org/ensembl/ENSP00000490964"/>
                  <rdf:li rdf:resource="https://identifiers.org/ensembl/ENSP00000492801"/>
                  <rdf:li rdf:resource="https://identifiers.org/ensembl/ENSP00000418527"/>
                  <rdf:li rdf:resource="https://identifiers.org/ensembl/ENSP00000492128"/>
                  <rdf:li rdf:resource="https://identifiers.org/ensembl/ENSP00000492135"/>
                  <rdf:li rdf:resource="https://identifiers.org/ensembl/ENSP00000492681"/>
                  <rdf:li rdf:resource="https://identifiers.org/ensembl/ENSP00000491771"/>
                  <rdf:li rdf:resource="https://identifiers.org/ensembl/ENSP00000491598"/>
                  <rdf:li rdf:resource="https://identifiers.org/ensembl/ENSP00000492771"/>
                  <rdf:li rdf:resource="https://identifiers.org/ensembl/ENSP00000491789"/>
                  <rdf:li rdf:resource="https://identifiers.org/ensembl/ENSP00000492308"/>
                  <rdf:li rdf:resource="https://identifiers.org/ensembl/ENSP00000491533"/>
                  <rdf:li rdf:resource="https://identifiers.org/ensembl/ENSP00000491185"/>
                  <rdf:li rdf:resource="https://identifiers.org/ensembl/ENSP00000359174"/>
                  <rdf:li rdf:resource="https://identifiers.org/ensembl/ENSP00000359172"/>
                  <rdf:li rdf:resource="https://identifiers.org/ensembl/ENSP00000436938"/>
                  <rdf:li rdf:resource="https://identifiers.org/ensembl/ENSP00000491383"/>
                  <rdf:li rdf:resource="https://identifiers.org/uniprot/Q9Y2D2"/>
                  <rdf:li rdf:resource="https://identifiers.org/hgnc.symbol/SLC35A3"/>
                  <rdf:li rdf:resource="https://identifiers.org/ncbigene/23443"/>
                </rdf:Bag>
              </bqbiol:is>
            </rdf:Description>
          </rdf:RDF>
        </annotation>
      </fbc:geneProduct>
      <fbc:geneProduct metaid="meta_G_ENSG00000117643" sboTerm="SBO:0000243" fbc:id="G_ENSG00000117643" fbc:name="G_ENSG00000117643" fbc:label="G_ENSG00000117643">
        <annotation>
          <rdf:RDF xmlns:rdf="http://www.w3.org/1999/02/22-rdf-syntax-ns#" xmlns:dcterms="http://purl.org/dc/terms/" xmlns:vCard="http://www.w3.org/2001/vcard-rdf/3.0#" xmlns:vCard4="http://www.w3.org/2006/vcard/ns#" xmlns:bqbiol="http://biomodels.net/biology-qualifiers/" xmlns:bqmodel="http://biomodels.net/model-qualifiers/">
            <rdf:Description rdf:about="#meta_G_ENSG00000117643">
              <bqbiol:is>
                <rdf:Bag>
                  <rdf:li rdf:resource="https://identifiers.org/ensembl/ENSG00000117643"/>
                  <rdf:li rdf:resource="https://identifiers.org/ensembl/ENST00000374332"/>
                  <rdf:li rdf:resource="https://identifiers.org/ensembl/ENST00000611903"/>
                  <rdf:li rdf:resource="https://identifiers.org/ensembl/ENST00000263979"/>
                  <rdf:li rdf:resource="https://identifiers.org/ensembl/ENST00000473891"/>
                  <rdf:li rdf:resource="https://identifiers.org/ensembl/ENST00000374329"/>
                  <rdf:li rdf:resource="https://identifiers.org/ensembl/ENST00000496532"/>
                  <rdf:li rdf:resource="https://identifiers.org/ensembl/ENST00000475314"/>
                  <rdf:li rdf:resource="https://identifiers.org/ensembl/ENST00000487493"/>
                  <rdf:li rdf:resource="https://identifiers.org/ensembl/ENSP00000363452"/>
                  <rdf:li rdf:resource="https://identifiers.org/ensembl/ENSP00000482317"/>
                  <rdf:li rdf:resource="https://identifiers.org/ensembl/ENSP00000263979"/>
                  <rdf:li rdf:resource="https://identifiers.org/ensembl/ENSP00000363449"/>
                  <rdf:li rdf:resource="https://identifiers.org/uniprot/Q9NR34"/>
                  <rdf:li rdf:resource="https://identifiers.org/hgnc.symbol/MAN1C1"/>
                  <rdf:li rdf:resource="https://identifiers.org/ncbigene/57134"/>
                </rdf:Bag>
              </bqbiol:is>
            </rdf:Description>
          </rdf:RDF>
        </annotation>
      </fbc:geneProduct>
      <fbc:geneProduct metaid="meta_G_ENSG00000117682" sboTerm="SBO:0000243" fbc:id="G_ENSG00000117682" fbc:name="G_ENSG00000117682" fbc:label="G_ENSG00000117682">
        <annotation>
          <rdf:RDF xmlns:rdf="http://www.w3.org/1999/02/22-rdf-syntax-ns#" xmlns:dcterms="http://purl.org/dc/terms/" xmlns:vCard="http://www.w3.org/2001/vcard-rdf/3.0#" xmlns:vCard4="http://www.w3.org/2006/vcard/ns#" xmlns:bqbiol="http://biomodels.net/biology-qualifiers/" xmlns:bqmodel="http://biomodels.net/model-qualifiers/">
            <rdf:Description rdf:about="#meta_G_ENSG00000117682">
              <bqbiol:is>
                <rdf:Bag>
                  <rdf:li rdf:resource="https://identifiers.org/ensembl/ENSG00000117682"/>
                  <rdf:li rdf:resource="https://identifiers.org/ensembl/ENST00000434391"/>
                  <rdf:li rdf:resource="https://identifiers.org/ensembl/ENST00000427245"/>
                  <rdf:li rdf:resource="https://identifiers.org/ensembl/ENST00000527611"/>
                  <rdf:li rdf:resource="https://identifiers.org/ensembl/ENST00000374186"/>
                  <rdf:li rdf:resource="https://identifiers.org/ensembl/ENST00000525682"/>
                  <rdf:li rdf:resource="https://identifiers.org/ensembl/ENST00000236342"/>
                  <rdf:li rdf:resource="https://identifiers.org/ensembl/ENST00000526219"/>
                  <rdf:li rdf:resource="https://identifiers.org/ensembl/ENST00000374185"/>
                  <rdf:li rdf:resource="https://identifiers.org/ensembl/ENST00000487944"/>
                  <rdf:li rdf:resource="https://identifiers.org/ensembl/ENST00000360009"/>
                  <rdf:li rdf:resource="https://identifiers.org/ensembl/ENST00000533087"/>
                  <rdf:li rdf:resource="https://identifiers.org/ensembl/ENST00000531312"/>
                  <rdf:li rdf:resource="https://identifiers.org/ensembl/ENST00000525165"/>
                  <rdf:li rdf:resource="https://identifiers.org/ensembl/ENST00000525326"/>
                  <rdf:li rdf:resource="https://identifiers.org/ensembl/ENST00000525546"/>
                  <rdf:li rdf:resource="https://identifiers.org/ensembl/ENST00000528557"/>
                  <rdf:li rdf:resource="https://identifiers.org/ensembl/ENST00000526278"/>
                  <rdf:li rdf:resource="https://identifiers.org/ensembl/ENST00000436153"/>
                  <rdf:li rdf:resource="https://identifiers.org/ensembl/ENST00000529688"/>
                  <rdf:li rdf:resource="https://identifiers.org/ensembl/ENST00000530781"/>
                  <rdf:li rdf:resource="https://identifiers.org/ensembl/ENST00000531955"/>
                  <rdf:li rdf:resource="https://identifiers.org/ensembl/ENST00000525410"/>
                  <rdf:li rdf:resource="https://identifiers.org/ensembl/ENST00000430232"/>
                  <rdf:li rdf:resource="https://identifiers.org/ensembl/ENST00000431933"/>
                  <rdf:li rdf:resource="https://identifiers.org/ensembl/ENST00000416052"/>
                  <rdf:li rdf:resource="https://identifiers.org/ensembl/ENSP00000403529"/>
                  <rdf:li rdf:resource="https://identifiers.org/ensembl/ENSP00000399177"/>
                  <rdf:li rdf:resource="https://identifiers.org/ensembl/ENSP00000434984"/>
                  <rdf:li rdf:resource="https://identifiers.org/ensembl/ENSP00000236342"/>
                  <rdf:li rdf:resource="https://identifiers.org/ensembl/ENSP00000434219"/>
                  <rdf:li rdf:resource="https://identifiers.org/ensembl/ENSP00000363300"/>
                  <rdf:li rdf:resource="https://identifiers.org/ensembl/ENSP00000353104"/>
                  <rdf:li rdf:resource="https://identifiers.org/ensembl/ENSP00000436119"/>
                  <rdf:li rdf:resource="https://identifiers.org/ensembl/ENSP00000436764"/>
                  <rdf:li rdf:resource="https://identifiers.org/ensembl/ENSP00000434185"/>
                  <rdf:li rdf:resource="https://identifiers.org/ensembl/ENSP00000431407"/>
                  <rdf:li rdf:resource="https://identifiers.org/ensembl/ENSP00000433976"/>
                  <rdf:li rdf:resource="https://identifiers.org/ensembl/ENSP00000405604"/>
                  <rdf:li rdf:resource="https://identifiers.org/ensembl/ENSP00000433491"/>
                  <rdf:li rdf:resource="https://identifiers.org/ensembl/ENSP00000397584"/>
                  <rdf:li rdf:resource="https://identifiers.org/ensembl/ENSP00000399781"/>
                  <rdf:li rdf:resource="https://identifiers.org/ensembl/ENSP00000393961"/>
                  <rdf:li rdf:resource="https://identifiers.org/uniprot/Q86SQ9"/>
                  <rdf:li rdf:resource="https://identifiers.org/hgnc.symbol/DHDDS"/>
                  <rdf:li rdf:resource="https://identifiers.org/ncbigene/79947"/>
                </rdf:Bag>
              </bqbiol:is>
            </rdf:Description>
          </rdf:RDF>
        </annotation>
      </fbc:geneProduct>
      <fbc:geneProduct metaid="meta_G_ENSG00000117834" sboTerm="SBO:0000243" fbc:id="G_ENSG00000117834" fbc:name="G_ENSG00000117834" fbc:label="G_ENSG00000117834">
        <annotation>
          <rdf:RDF xmlns:rdf="http://www.w3.org/1999/02/22-rdf-syntax-ns#" xmlns:dcterms="http://purl.org/dc/terms/" xmlns:vCard="http://www.w3.org/2001/vcard-rdf/3.0#" xmlns:vCard4="http://www.w3.org/2006/vcard/ns#" xmlns:bqbiol="http://biomodels.net/biology-qualifiers/" xmlns:bqmodel="http://biomodels.net/model-qualifiers/">
            <rdf:Description rdf:about="#meta_G_ENSG00000117834">
              <bqbiol:is>
                <rdf:Bag>
                  <rdf:li rdf:resource="https://identifiers.org/ensembl/ENSG00000117834"/>
                  <rdf:li rdf:resource="https://identifiers.org/ensembl/ENST00000425816"/>
                  <rdf:li rdf:resource="https://identifiers.org/ensembl/ENST00000533824"/>
                  <rdf:li rdf:resource="https://identifiers.org/ensembl/ENST00000438567"/>
                  <rdf:li rdf:resource="https://identifiers.org/ensembl/ENST00000236495"/>
                  <rdf:li rdf:resource="https://identifiers.org/ensembl/ENST00000493837"/>
                  <rdf:li rdf:resource="https://identifiers.org/ensembl/ENST00000441260"/>
                  <rdf:li rdf:resource="https://identifiers.org/ensembl/ENST00000527929"/>
                  <rdf:li rdf:resource="https://identifiers.org/ensembl/ENST00000525901"/>
                  <rdf:li rdf:resource="https://identifiers.org/ensembl/ENST00000532322"/>
                  <rdf:li rdf:resource="https://identifiers.org/ensembl/ENST00000471020"/>
                  <rdf:li rdf:resource="https://identifiers.org/ensembl/ENSP00000404982"/>
                  <rdf:li rdf:resource="https://identifiers.org/ensembl/ENSP00000431900"/>
                  <rdf:li rdf:resource="https://identifiers.org/ensembl/ENSP00000401730"/>
                  <rdf:li rdf:resource="https://identifiers.org/ensembl/ENSP00000236495"/>
                  <rdf:li rdf:resource="https://identifiers.org/ensembl/ENSP00000399991"/>
                  <rdf:li rdf:resource="https://identifiers.org/ensembl/ENSP00000431196"/>
                  <rdf:li rdf:resource="https://identifiers.org/uniprot/Q2M3M2"/>
                  <rdf:li rdf:resource="https://identifiers.org/hgnc.symbol/SLC5A9"/>
                  <rdf:li rdf:resource="https://identifiers.org/ncbigene/200010"/>
                </rdf:Bag>
              </bqbiol:is>
            </rdf:Description>
          </rdf:RDF>
        </annotation>
      </fbc:geneProduct>
      <fbc:geneProduct metaid="meta_G_ENSG00000117984" sboTerm="SBO:0000243" fbc:id="G_ENSG00000117984" fbc:name="G_ENSG00000117984" fbc:label="G_ENSG00000117984">
        <annotation>
          <rdf:RDF xmlns:rdf="http://www.w3.org/1999/02/22-rdf-syntax-ns#" xmlns:dcterms="http://purl.org/dc/terms/" xmlns:vCard="http://www.w3.org/2001/vcard-rdf/3.0#" xmlns:vCard4="http://www.w3.org/2006/vcard/ns#" xmlns:bqbiol="http://biomodels.net/biology-qualifiers/" xmlns:bqmodel="http://biomodels.net/model-qualifiers/">
            <rdf:Description rdf:about="#meta_G_ENSG00000117984">
              <bqbiol:is>
                <rdf:Bag>
                  <rdf:li rdf:resource="https://identifiers.org/ensembl/ENSG00000117984"/>
                  <rdf:li rdf:resource="https://identifiers.org/ensembl/ENST00000637815"/>
                  <rdf:li rdf:resource="https://identifiers.org/ensembl/ENST00000367196"/>
                  <rdf:li rdf:resource="https://identifiers.org/ensembl/ENST00000236671"/>
                  <rdf:li rdf:resource="https://identifiers.org/ensembl/ENST00000678991"/>
                  <rdf:li rdf:resource="https://identifiers.org/ensembl/ENST00000429746"/>
                  <rdf:li rdf:resource="https://identifiers.org/ensembl/ENST00000637381"/>
                  <rdf:li rdf:resource="https://identifiers.org/ensembl/ENST00000433655"/>
                  <rdf:li rdf:resource="https://identifiers.org/ensembl/ENST00000637937"/>
                  <rdf:li rdf:resource="https://identifiers.org/ensembl/ENST00000637915"/>
                  <rdf:li rdf:resource="https://identifiers.org/ensembl/ENST00000636571"/>
                  <rdf:li rdf:resource="https://identifiers.org/ensembl/ENST00000637158"/>
                  <rdf:li rdf:resource="https://identifiers.org/ensembl/ENST00000637387"/>
                  <rdf:li rdf:resource="https://identifiers.org/ensembl/ENST00000636843"/>
                  <rdf:li rdf:resource="https://identifiers.org/ensembl/ENST00000438213"/>
                  <rdf:li rdf:resource="https://identifiers.org/ensembl/ENST00000497544"/>
                  <rdf:li rdf:resource="https://identifiers.org/ensembl/ENST00000677300"/>
                  <rdf:li rdf:resource="https://identifiers.org/ensembl/ENSP00000490344"/>
                  <rdf:li rdf:resource="https://identifiers.org/ensembl/ENSP00000356164"/>
                  <rdf:li rdf:resource="https://identifiers.org/ensembl/ENSP00000236671"/>
                  <rdf:li rdf:resource="https://identifiers.org/ensembl/ENSP00000503019"/>
                  <rdf:li rdf:resource="https://identifiers.org/ensembl/ENSP00000402586"/>
                  <rdf:li rdf:resource="https://identifiers.org/ensembl/ENSP00000404902"/>
                  <rdf:li rdf:resource="https://identifiers.org/ensembl/ENSP00000490471"/>
                  <rdf:li rdf:resource="https://identifiers.org/ensembl/ENSP00000490770"/>
                  <rdf:li rdf:resource="https://identifiers.org/ensembl/ENSP00000490598"/>
                  <rdf:li rdf:resource="https://identifiers.org/ensembl/ENSP00000490897"/>
                  <rdf:li rdf:resource="https://identifiers.org/ensembl/ENSP00000415036"/>
                  <rdf:li rdf:resource="https://identifiers.org/uniprot/P07339"/>
                  <rdf:li rdf:resource="https://identifiers.org/hgnc.symbol/CTSD"/>
                  <rdf:li rdf:resource="https://identifiers.org/ncbigene/1509"/>
                </rdf:Bag>
              </bqbiol:is>
            </rdf:Description>
          </rdf:RDF>
        </annotation>
      </fbc:geneProduct>
      <fbc:geneProduct metaid="meta_G_ENSG00000118017" sboTerm="SBO:0000243" fbc:id="G_ENSG00000118017" fbc:name="G_ENSG00000118017" fbc:label="G_ENSG00000118017">
        <annotation>
          <rdf:RDF xmlns:rdf="http://www.w3.org/1999/02/22-rdf-syntax-ns#" xmlns:dcterms="http://purl.org/dc/terms/" xmlns:vCard="http://www.w3.org/2001/vcard-rdf/3.0#" xmlns:vCard4="http://www.w3.org/2006/vcard/ns#" xmlns:bqbiol="http://biomodels.net/biology-qualifiers/" xmlns:bqmodel="http://biomodels.net/model-qualifiers/">
            <rdf:Description rdf:about="#meta_G_ENSG00000118017">
              <bqbiol:is>
                <rdf:Bag>
                  <rdf:li rdf:resource="https://identifiers.org/ensembl/ENSG00000118017"/>
                  <rdf:li rdf:resource="https://identifiers.org/ensembl/ENST00000236709"/>
                  <rdf:li rdf:resource="https://identifiers.org/ensembl/ENSP00000236709"/>
                  <rdf:li rdf:resource="https://identifiers.org/uniprot/Q9UNA3"/>
                  <rdf:li rdf:resource="https://identifiers.org/hgnc.symbol/A4GNT"/>
                  <rdf:li rdf:resource="https://identifiers.org/ncbigene/51146"/>
                </rdf:Bag>
              </bqbiol:is>
            </rdf:Description>
          </rdf:RDF>
        </annotation>
      </fbc:geneProduct>
      <fbc:geneProduct metaid="meta_G_ENSG00000118058" sboTerm="SBO:0000243" fbc:id="G_ENSG00000118058" fbc:name="G_ENSG00000118058" fbc:label="G_ENSG00000118058">
        <annotation>
          <rdf:RDF xmlns:rdf="http://www.w3.org/1999/02/22-rdf-syntax-ns#" xmlns:dcterms="http://purl.org/dc/terms/" xmlns:vCard="http://www.w3.org/2001/vcard-rdf/3.0#" xmlns:vCard4="http://www.w3.org/2006/vcard/ns#" xmlns:bqbiol="http://biomodels.net/biology-qualifiers/" xmlns:bqmodel="http://biomodels.net/model-qualifiers/">
            <rdf:Description rdf:about="#meta_G_ENSG00000118058">
              <bqbiol:is>
                <rdf:Bag>
                  <rdf:li rdf:resource="https://identifiers.org/ensembl/ENSG00000118058"/>
                  <rdf:li rdf:resource="https://identifiers.org/ensembl/ENST00000389506"/>
                  <rdf:li rdf:resource="https://identifiers.org/ensembl/ENST00000534358"/>
                  <rdf:li rdf:resource="https://identifiers.org/ensembl/ENST00000531904"/>
                  <rdf:li rdf:resource="https://identifiers.org/ensembl/ENST00000649699"/>
                  <rdf:li rdf:resource="https://identifiers.org/ensembl/ENST00000532204"/>
                  <rdf:li rdf:resource="https://identifiers.org/ensembl/ENST00000529852"/>
                  <rdf:li rdf:resource="https://identifiers.org/ensembl/ENST00000533790"/>
                  <rdf:li rdf:resource="https://identifiers.org/ensembl/ENST00000527869"/>
                  <rdf:li rdf:resource="https://identifiers.org/ensembl/ENST00000649690"/>
                  <rdf:li rdf:resource="https://identifiers.org/ensembl/ENST00000648029"/>
                  <rdf:li rdf:resource="https://identifiers.org/ensembl/ENST00000647638"/>
                  <rdf:li rdf:resource="https://identifiers.org/ensembl/ENST00000649666"/>
                  <rdf:li rdf:resource="https://identifiers.org/ensembl/ENST00000648910"/>
                  <rdf:li rdf:resource="https://identifiers.org/ensembl/ENST00000420751"/>
                  <rdf:li rdf:resource="https://identifiers.org/ensembl/ENST00000392873"/>
                  <rdf:li rdf:resource="https://identifiers.org/ensembl/ENST00000649410"/>
                  <rdf:li rdf:resource="https://identifiers.org/ensembl/ENST00000528278"/>
                  <rdf:li rdf:resource="https://identifiers.org/ensembl/ENST00000534085"/>
                  <rdf:li rdf:resource="https://identifiers.org/ensembl/ENST00000647944"/>
                  <rdf:li rdf:resource="https://identifiers.org/ensembl/ENST00000649878"/>
                  <rdf:li rdf:resource="https://identifiers.org/ensembl/ENST00000648565"/>
                  <rdf:li rdf:resource="https://identifiers.org/ensembl/ENST00000534678"/>
                  <rdf:li rdf:resource="https://identifiers.org/ensembl/ENST00000527839"/>
                  <rdf:li rdf:resource="https://identifiers.org/ensembl/ENST00000525408"/>
                  <rdf:li rdf:resource="https://identifiers.org/ensembl/ENSP00000374157"/>
                  <rdf:li rdf:resource="https://identifiers.org/ensembl/ENSP00000436786"/>
                  <rdf:li rdf:resource="https://identifiers.org/ensembl/ENSP00000432391"/>
                  <rdf:li rdf:resource="https://identifiers.org/ensembl/ENSP00000496927"/>
                  <rdf:li rdf:resource="https://identifiers.org/ensembl/ENSP00000434618"/>
                  <rdf:li rdf:resource="https://identifiers.org/ensembl/ENSP00000436564"/>
                  <rdf:li rdf:resource="https://identifiers.org/ensembl/ENSP00000436700"/>
                  <rdf:li rdf:resource="https://identifiers.org/ensembl/ENSP00000432652"/>
                  <rdf:li rdf:resource="https://identifiers.org/ensembl/ENSP00000497372"/>
                  <rdf:li rdf:resource="https://identifiers.org/ensembl/ENSP00000497918"/>
                  <rdf:li rdf:resource="https://identifiers.org/ensembl/ENSP00000498134"/>
                  <rdf:li rdf:resource="https://identifiers.org/ensembl/ENSP00000497891"/>
                  <rdf:li rdf:resource="https://identifiers.org/uniprot/Q03164"/>
                  <rdf:li rdf:resource="https://identifiers.org/hgnc.symbol/KMT2A"/>
                  <rdf:li rdf:resource="https://identifiers.org/ncbigene/4297"/>
                </rdf:Bag>
              </bqbiol:is>
            </rdf:Description>
          </rdf:RDF>
        </annotation>
      </fbc:geneProduct>
      <fbc:geneProduct metaid="meta_G_ENSG00000118094" sboTerm="SBO:0000243" fbc:id="G_ENSG00000118094" fbc:name="G_ENSG00000118094" fbc:label="G_ENSG00000118094">
        <annotation>
          <rdf:RDF xmlns:rdf="http://www.w3.org/1999/02/22-rdf-syntax-ns#" xmlns:dcterms="http://purl.org/dc/terms/" xmlns:vCard="http://www.w3.org/2001/vcard-rdf/3.0#" xmlns:vCard4="http://www.w3.org/2006/vcard/ns#" xmlns:bqbiol="http://biomodels.net/biology-qualifiers/" xmlns:bqmodel="http://biomodels.net/model-qualifiers/">
            <rdf:Description rdf:about="#meta_G_ENSG00000118094">
              <bqbiol:is>
                <rdf:Bag>
                  <rdf:li rdf:resource="https://identifiers.org/ensembl/ENSG00000118094"/>
                  <rdf:li rdf:resource="https://identifiers.org/ensembl/ENST00000264029"/>
                  <rdf:li rdf:resource="https://identifiers.org/ensembl/ENST00000613915"/>
                  <rdf:li rdf:resource="https://identifiers.org/ensembl/ENST00000397925"/>
                  <rdf:li rdf:resource="https://identifiers.org/ensembl/ENST00000531295"/>
                  <rdf:li rdf:resource="https://identifiers.org/ensembl/ENST00000527558"/>
                  <rdf:li rdf:resource="https://identifiers.org/ensembl/ENSP00000264029"/>
                  <rdf:li rdf:resource="https://identifiers.org/ensembl/ENSP00000477923"/>
                  <rdf:li rdf:resource="https://identifiers.org/ensembl/ENSP00000381020"/>
                  <rdf:li rdf:resource="https://identifiers.org/uniprot/O43280"/>
                  <rdf:li rdf:resource="https://identifiers.org/hgnc.symbol/TREH"/>
                  <rdf:li rdf:resource="https://identifiers.org/ncbigene/11181"/>
                </rdf:Bag>
              </bqbiol:is>
            </rdf:Description>
          </rdf:RDF>
        </annotation>
      </fbc:geneProduct>
      <fbc:geneProduct metaid="meta_G_ENSG00000118160" sboTerm="SBO:0000243" fbc:id="G_ENSG00000118160" fbc:name="G_ENSG00000118160" fbc:label="G_ENSG00000118160">
        <annotation>
          <rdf:RDF xmlns:rdf="http://www.w3.org/1999/02/22-rdf-syntax-ns#" xmlns:dcterms="http://purl.org/dc/terms/" xmlns:vCard="http://www.w3.org/2001/vcard-rdf/3.0#" xmlns:vCard4="http://www.w3.org/2006/vcard/ns#" xmlns:bqbiol="http://biomodels.net/biology-qualifiers/" xmlns:bqmodel="http://biomodels.net/model-qualifiers/">
            <rdf:Description rdf:about="#meta_G_ENSG00000118160">
              <bqbiol:is>
                <rdf:Bag>
                  <rdf:li rdf:resource="https://identifiers.org/ensembl/ENSG00000118160"/>
                  <rdf:li rdf:resource="https://identifiers.org/ensembl/ENST00000236877"/>
                  <rdf:li rdf:resource="https://identifiers.org/ensembl/ENST00000542837"/>
                  <rdf:li rdf:resource="https://identifiers.org/ensembl/ENST00000539381"/>
                  <rdf:li rdf:resource="https://identifiers.org/ensembl/ENST00000600576"/>
                  <rdf:li rdf:resource="https://identifiers.org/ensembl/ENST00000601757"/>
                  <rdf:li rdf:resource="https://identifiers.org/ensembl/ENST00000594353"/>
                  <rdf:li rdf:resource="https://identifiers.org/ensembl/ENST00000597014"/>
                  <rdf:li rdf:resource="https://identifiers.org/ensembl/ENSP00000236877"/>
                  <rdf:li rdf:resource="https://identifiers.org/ensembl/ENSP00000437536"/>
                  <rdf:li rdf:resource="https://identifiers.org/ensembl/ENSP00000472233"/>
                  <rdf:li rdf:resource="https://identifiers.org/ensembl/ENSP00000472208"/>
                  <rdf:li rdf:resource="https://identifiers.org/uniprot/Q9UPR5"/>
                  <rdf:li rdf:resource="https://identifiers.org/hgnc.symbol/SLC8A2"/>
                  <rdf:li rdf:resource="https://identifiers.org/ncbigene/6543"/>
                </rdf:Bag>
              </bqbiol:is>
            </rdf:Description>
          </rdf:RDF>
        </annotation>
      </fbc:geneProduct>
      <fbc:geneProduct metaid="meta_G_ENSG00000118276" sboTerm="SBO:0000243" fbc:id="G_ENSG00000118276" fbc:name="G_ENSG00000118276" fbc:label="G_ENSG00000118276">
        <annotation>
          <rdf:RDF xmlns:rdf="http://www.w3.org/1999/02/22-rdf-syntax-ns#" xmlns:dcterms="http://purl.org/dc/terms/" xmlns:vCard="http://www.w3.org/2001/vcard-rdf/3.0#" xmlns:vCard4="http://www.w3.org/2006/vcard/ns#" xmlns:bqbiol="http://biomodels.net/biology-qualifiers/" xmlns:bqmodel="http://biomodels.net/model-qualifiers/">
            <rdf:Description rdf:about="#meta_G_ENSG00000118276">
              <bqbiol:is>
                <rdf:Bag>
                  <rdf:li rdf:resource="https://identifiers.org/ensembl/ENSG00000118276"/>
                  <rdf:li rdf:resource="https://identifiers.org/ensembl/ENST00000578114"/>
                  <rdf:li rdf:resource="https://identifiers.org/ensembl/ENST00000306851"/>
                  <rdf:li rdf:resource="https://identifiers.org/ensembl/ENST00000237019"/>
                  <rdf:li rdf:resource="https://identifiers.org/ensembl/ENST00000383131"/>
                  <rdf:li rdf:resource="https://identifiers.org/ensembl/ENST00000579372"/>
                  <rdf:li rdf:resource="https://identifiers.org/ensembl/ENSP00000306459"/>
                  <rdf:li rdf:resource="https://identifiers.org/ensembl/ENSP00000237019"/>
                  <rdf:li rdf:resource="https://identifiers.org/ensembl/ENSP00000372613"/>
                  <rdf:li rdf:resource="https://identifiers.org/ensembl/ENSP00000463961"/>
                  <rdf:li rdf:resource="https://identifiers.org/uniprot/Q9UBX8"/>
                  <rdf:li rdf:resource="https://identifiers.org/hgnc.symbol/B4GALT6"/>
                  <rdf:li rdf:resource="https://identifiers.org/ncbigene/9331"/>
                </rdf:Bag>
              </bqbiol:is>
            </rdf:Description>
          </rdf:RDF>
        </annotation>
      </fbc:geneProduct>
      <fbc:geneProduct metaid="meta_G_ENSG00000118298" sboTerm="SBO:0000243" fbc:id="G_ENSG00000118298" fbc:name="G_ENSG00000118298" fbc:label="G_ENSG00000118298">
        <annotation>
          <rdf:RDF xmlns:rdf="http://www.w3.org/1999/02/22-rdf-syntax-ns#" xmlns:dcterms="http://purl.org/dc/terms/" xmlns:vCard="http://www.w3.org/2001/vcard-rdf/3.0#" xmlns:vCard4="http://www.w3.org/2006/vcard/ns#" xmlns:bqbiol="http://biomodels.net/biology-qualifiers/" xmlns:bqmodel="http://biomodels.net/model-qualifiers/">
            <rdf:Description rdf:about="#meta_G_ENSG00000118298">
              <bqbiol:is>
                <rdf:Bag>
                  <rdf:li rdf:resource="https://identifiers.org/ensembl/ENSG00000118298"/>
                  <rdf:li rdf:resource="https://identifiers.org/ensembl/ENST00000369111"/>
                  <rdf:li rdf:resource="https://identifiers.org/ensembl/ENST00000647854"/>
                  <rdf:li rdf:resource="https://identifiers.org/ensembl/ENST00000582010"/>
                  <rdf:li rdf:resource="https://identifiers.org/ensembl/ENST00000607652"/>
                  <rdf:li rdf:resource="https://identifiers.org/ensembl/ENST00000483993"/>
                  <rdf:li rdf:resource="https://identifiers.org/ensembl/ENST00000607082"/>
                  <rdf:li rdf:resource="https://identifiers.org/ensembl/ENSP00000358107"/>
                  <rdf:li rdf:resource="https://identifiers.org/ensembl/ENSP00000498013"/>
                  <rdf:li rdf:resource="https://identifiers.org/ensembl/ENSP00000475869"/>
                  <rdf:li rdf:resource="https://identifiers.org/ensembl/ENSP00000475238"/>
                  <rdf:li rdf:resource="https://identifiers.org/uniprot/Q9ULX7"/>
                  <rdf:li rdf:resource="https://identifiers.org/hgnc.symbol/CA14"/>
                  <rdf:li rdf:resource="https://identifiers.org/ncbigene/23632"/>
                </rdf:Bag>
              </bqbiol:is>
            </rdf:Description>
          </rdf:RDF>
        </annotation>
      </fbc:geneProduct>
      <fbc:geneProduct metaid="meta_G_ENSG00000118363" sboTerm="SBO:0000243" fbc:id="G_ENSG00000118363" fbc:name="G_ENSG00000118363" fbc:label="G_ENSG00000118363">
        <annotation>
          <rdf:RDF xmlns:rdf="http://www.w3.org/1999/02/22-rdf-syntax-ns#" xmlns:dcterms="http://purl.org/dc/terms/" xmlns:vCard="http://www.w3.org/2001/vcard-rdf/3.0#" xmlns:vCard4="http://www.w3.org/2006/vcard/ns#" xmlns:bqbiol="http://biomodels.net/biology-qualifiers/" xmlns:bqmodel="http://biomodels.net/model-qualifiers/">
            <rdf:Description rdf:about="#meta_G_ENSG00000118363">
              <bqbiol:is>
                <rdf:Bag>
                  <rdf:li rdf:resource="https://identifiers.org/ensembl/ENSG00000118363"/>
                  <rdf:li rdf:resource="https://identifiers.org/ensembl/ENST00000263672"/>
                  <rdf:li rdf:resource="https://identifiers.org/ensembl/ENST00000530257"/>
                  <rdf:li rdf:resource="https://identifiers.org/ensembl/ENST00000526361"/>
                  <rdf:li rdf:resource="https://identifiers.org/ensembl/ENST00000532972"/>
                  <rdf:li rdf:resource="https://identifiers.org/ensembl/ENST00000527290"/>
                  <rdf:li rdf:resource="https://identifiers.org/ensembl/ENST00000528265"/>
                  <rdf:li rdf:resource="https://identifiers.org/ensembl/ENST00000527225"/>
                  <rdf:li rdf:resource="https://identifiers.org/ensembl/ENST00000526883"/>
                  <rdf:li rdf:resource="https://identifiers.org/ensembl/ENST00000610881"/>
                  <rdf:li rdf:resource="https://identifiers.org/ensembl/ENSP00000263672"/>
                  <rdf:li rdf:resource="https://identifiers.org/ensembl/ENSP00000433439"/>
                  <rdf:li rdf:resource="https://identifiers.org/ensembl/ENSP00000434248"/>
                  <rdf:li rdf:resource="https://identifiers.org/ensembl/ENSP00000436759"/>
                  <rdf:li rdf:resource="https://identifiers.org/ensembl/ENSP00000434706"/>
                  <rdf:li rdf:resource="https://identifiers.org/ensembl/ENSP00000478550"/>
                  <rdf:li rdf:resource="https://identifiers.org/uniprot/Q15005"/>
                  <rdf:li rdf:resource="https://identifiers.org/hgnc.symbol/SPCS2"/>
                  <rdf:li rdf:resource="https://identifiers.org/ncbigene/9789"/>
                </rdf:Bag>
              </bqbiol:is>
            </rdf:Description>
          </rdf:RDF>
        </annotation>
      </fbc:geneProduct>
      <fbc:geneProduct metaid="meta_G_ENSG00000118369" sboTerm="SBO:0000243" fbc:id="G_ENSG00000118369" fbc:name="G_ENSG00000118369" fbc:label="G_ENSG00000118369">
        <annotation>
          <rdf:RDF xmlns:rdf="http://www.w3.org/1999/02/22-rdf-syntax-ns#" xmlns:dcterms="http://purl.org/dc/terms/" xmlns:vCard="http://www.w3.org/2001/vcard-rdf/3.0#" xmlns:vCard4="http://www.w3.org/2006/vcard/ns#" xmlns:bqbiol="http://biomodels.net/biology-qualifiers/" xmlns:bqmodel="http://biomodels.net/model-qualifiers/">
            <rdf:Description rdf:about="#meta_G_ENSG00000118369">
              <bqbiol:is>
                <rdf:Bag>
                  <rdf:li rdf:resource="https://identifiers.org/ensembl/ENSG00000118369"/>
                  <rdf:li rdf:resource="https://identifiers.org/ensembl/ENST00000530267"/>
                  <rdf:li rdf:resource="https://identifiers.org/ensembl/ENST00000530535"/>
                  <rdf:li rdf:resource="https://identifiers.org/ensembl/ENST00000528910"/>
                  <rdf:li rdf:resource="https://identifiers.org/ensembl/ENST00000529308"/>
                  <rdf:li rdf:resource="https://identifiers.org/ensembl/ENST00000530546"/>
                  <rdf:li rdf:resource="https://identifiers.org/ensembl/ENST00000526425"/>
                  <rdf:li rdf:resource="https://identifiers.org/ensembl/ENST00000530521"/>
                  <rdf:li rdf:resource="https://identifiers.org/ensembl/ENSP00000435468"/>
                  <rdf:li rdf:resource="https://identifiers.org/ensembl/ENSP00000436001"/>
                  <rdf:li rdf:resource="https://identifiers.org/ensembl/ENSP00000431876"/>
                  <rdf:li rdf:resource="https://identifiers.org/ensembl/ENSP00000436253"/>
                  <rdf:li rdf:resource="https://identifiers.org/ensembl/ENSP00000434942"/>
                  <rdf:li rdf:resource="https://identifiers.org/uniprot/Q9P2H5"/>
                  <rdf:li rdf:resource="https://identifiers.org/hgnc.symbol/USP35"/>
                  <rdf:li rdf:resource="https://identifiers.org/ncbigene/57558"/>
                </rdf:Bag>
              </bqbiol:is>
            </rdf:Description>
          </rdf:RDF>
        </annotation>
      </fbc:geneProduct>
      <fbc:geneProduct metaid="meta_G_ENSG00000118402" sboTerm="SBO:0000243" fbc:id="G_ENSG00000118402" fbc:name="G_ENSG00000118402" fbc:label="G_ENSG00000118402">
        <annotation>
          <rdf:RDF xmlns:rdf="http://www.w3.org/1999/02/22-rdf-syntax-ns#" xmlns:dcterms="http://purl.org/dc/terms/" xmlns:vCard="http://www.w3.org/2001/vcard-rdf/3.0#" xmlns:vCard4="http://www.w3.org/2006/vcard/ns#" xmlns:bqbiol="http://biomodels.net/biology-qualifiers/" xmlns:bqmodel="http://biomodels.net/model-qualifiers/">
            <rdf:Description rdf:about="#meta_G_ENSG00000118402">
              <bqbiol:is>
                <rdf:Bag>
                  <rdf:li rdf:resource="https://identifiers.org/ensembl/ENSG00000118402"/>
                  <rdf:li rdf:resource="https://identifiers.org/ensembl/ENST00000369816"/>
                  <rdf:li rdf:resource="https://identifiers.org/ensembl/ENSP00000358831"/>
                  <rdf:li rdf:resource="https://identifiers.org/uniprot/Q9GZR5"/>
                  <rdf:li rdf:resource="https://identifiers.org/hgnc.symbol/ELOVL4"/>
                  <rdf:li rdf:resource="https://identifiers.org/ncbigene/6785"/>
                </rdf:Bag>
              </bqbiol:is>
            </rdf:Description>
          </rdf:RDF>
        </annotation>
      </fbc:geneProduct>
      <fbc:geneProduct metaid="meta_G_ENSG00000118514" sboTerm="SBO:0000243" fbc:id="G_ENSG00000118514" fbc:name="G_ENSG00000118514" fbc:label="G_ENSG00000118514">
        <annotation>
          <rdf:RDF xmlns:rdf="http://www.w3.org/1999/02/22-rdf-syntax-ns#" xmlns:dcterms="http://purl.org/dc/terms/" xmlns:vCard="http://www.w3.org/2001/vcard-rdf/3.0#" xmlns:vCard4="http://www.w3.org/2006/vcard/ns#" xmlns:bqbiol="http://biomodels.net/biology-qualifiers/" xmlns:bqmodel="http://biomodels.net/model-qualifiers/">
            <rdf:Description rdf:about="#meta_G_ENSG00000118514">
              <bqbiol:is>
                <rdf:Bag>
                  <rdf:li rdf:resource="https://identifiers.org/ensembl/ENSG00000118514"/>
                  <rdf:li rdf:resource="https://identifiers.org/ensembl/ENST00000265605"/>
                  <rdf:li rdf:resource="https://identifiers.org/ensembl/ENST00000367845"/>
                  <rdf:li rdf:resource="https://identifiers.org/ensembl/ENST00000349305"/>
                  <rdf:li rdf:resource="https://identifiers.org/ensembl/ENST00000367847"/>
                  <rdf:li rdf:resource="https://identifiers.org/ensembl/ENST00000460753"/>
                  <rdf:li rdf:resource="https://identifiers.org/ensembl/ENST00000534012"/>
                  <rdf:li rdf:resource="https://identifiers.org/ensembl/ENSP00000265605"/>
                  <rdf:li rdf:resource="https://identifiers.org/ensembl/ENSP00000356819"/>
                  <rdf:li rdf:resource="https://identifiers.org/ensembl/ENSP00000325473"/>
                  <rdf:li rdf:resource="https://identifiers.org/ensembl/ENSP00000356821"/>
                  <rdf:li rdf:resource="https://identifiers.org/ensembl/ENSP00000437161"/>
                  <rdf:li rdf:resource="https://identifiers.org/ensembl/ENSP00000435297"/>
                  <rdf:li rdf:resource="https://identifiers.org/uniprot/Q9H2A2"/>
                  <rdf:li rdf:resource="https://identifiers.org/hgnc.symbol/ALDH8A1"/>
                  <rdf:li rdf:resource="https://identifiers.org/ncbigene/64577"/>
                </rdf:Bag>
              </bqbiol:is>
            </rdf:Description>
          </rdf:RDF>
        </annotation>
      </fbc:geneProduct>
      <fbc:geneProduct metaid="meta_G_ENSG00000118518" sboTerm="SBO:0000243" fbc:id="G_ENSG00000118518" fbc:name="G_ENSG00000118518" fbc:label="G_ENSG00000118518">
        <annotation>
          <rdf:RDF xmlns:rdf="http://www.w3.org/1999/02/22-rdf-syntax-ns#" xmlns:dcterms="http://purl.org/dc/terms/" xmlns:vCard="http://www.w3.org/2001/vcard-rdf/3.0#" xmlns:vCard4="http://www.w3.org/2006/vcard/ns#" xmlns:bqbiol="http://biomodels.net/biology-qualifiers/" xmlns:bqmodel="http://biomodels.net/model-qualifiers/">
            <rdf:Description rdf:about="#meta_G_ENSG00000118518">
              <bqbiol:is>
                <rdf:Bag>
                  <rdf:li rdf:resource="https://identifiers.org/ensembl/ENSG00000118518"/>
                  <rdf:li rdf:resource="https://identifiers.org/ensembl/ENST00000476956"/>
                  <rdf:li rdf:resource="https://identifiers.org/ensembl/ENST00000609447"/>
                  <rdf:li rdf:resource="https://identifiers.org/ensembl/ENST00000356799"/>
                  <rdf:li rdf:resource="https://identifiers.org/ensembl/ENST00000495188"/>
                  <rdf:li rdf:resource="https://identifiers.org/ensembl/ENST00000477776"/>
                  <rdf:li rdf:resource="https://identifiers.org/ensembl/ENST00000368314"/>
                  <rdf:li rdf:resource="https://identifiers.org/ensembl/ENST00000609944"/>
                  <rdf:li rdf:resource="https://identifiers.org/ensembl/ENST00000608340"/>
                  <rdf:li rdf:resource="https://identifiers.org/ensembl/ENST00000610162"/>
                  <rdf:li rdf:resource="https://identifiers.org/ensembl/ENST00000489534"/>
                  <rdf:li rdf:resource="https://identifiers.org/ensembl/ENST00000608991"/>
                  <rdf:li rdf:resource="https://identifiers.org/ensembl/ENST00000610153"/>
                  <rdf:li rdf:resource="https://identifiers.org/ensembl/ENST00000480444"/>
                  <rdf:li rdf:resource="https://identifiers.org/ensembl/ENSP00000349253"/>
                  <rdf:li rdf:resource="https://identifiers.org/ensembl/ENSP00000357297"/>
                  <rdf:li rdf:resource="https://identifiers.org/ensembl/ENSP00000476888"/>
                  <rdf:li rdf:resource="https://identifiers.org/ensembl/ENSP00000477168"/>
                  <rdf:li rdf:resource="https://identifiers.org/ensembl/ENSP00000476814"/>
                  <rdf:li rdf:resource="https://identifiers.org/uniprot/Q9NTX7"/>
                  <rdf:li rdf:resource="https://identifiers.org/hgnc.symbol/RNF146"/>
                  <rdf:li rdf:resource="https://identifiers.org/ncbigene/81847"/>
                </rdf:Bag>
              </bqbiol:is>
            </rdf:Description>
          </rdf:RDF>
        </annotation>
      </fbc:geneProduct>
      <fbc:geneProduct metaid="meta_G_ENSG00000118520" sboTerm="SBO:0000243" fbc:id="G_ENSG00000118520" fbc:name="G_ENSG00000118520" fbc:label="G_ENSG00000118520">
        <annotation>
          <rdf:RDF xmlns:rdf="http://www.w3.org/1999/02/22-rdf-syntax-ns#" xmlns:dcterms="http://purl.org/dc/terms/" xmlns:vCard="http://www.w3.org/2001/vcard-rdf/3.0#" xmlns:vCard4="http://www.w3.org/2006/vcard/ns#" xmlns:bqbiol="http://biomodels.net/biology-qualifiers/" xmlns:bqmodel="http://biomodels.net/model-qualifiers/">
            <rdf:Description rdf:about="#meta_G_ENSG00000118520">
              <bqbiol:is>
                <rdf:Bag>
                  <rdf:li rdf:resource="https://identifiers.org/ensembl/ENSG00000118520"/>
                  <rdf:li rdf:resource="https://identifiers.org/ensembl/ENST00000672052"/>
                  <rdf:li rdf:resource="https://identifiers.org/ensembl/ENST00000673234"/>
                  <rdf:li rdf:resource="https://identifiers.org/ensembl/ENST00000672233"/>
                  <rdf:li rdf:resource="https://identifiers.org/ensembl/ENST00000469293"/>
                  <rdf:li rdf:resource="https://identifiers.org/ensembl/ENST00000356962"/>
                  <rdf:li rdf:resource="https://identifiers.org/ensembl/ENST00000275196"/>
                  <rdf:li rdf:resource="https://identifiers.org/ensembl/ENST00000368087"/>
                  <rdf:li rdf:resource="https://identifiers.org/ensembl/ENST00000673427"/>
                  <rdf:li rdf:resource="https://identifiers.org/ensembl/ENST00000498260"/>
                  <rdf:li rdf:resource="https://identifiers.org/ensembl/ENST00000484820"/>
                  <rdf:li rdf:resource="https://identifiers.org/ensembl/ENST00000640973"/>
                  <rdf:li rdf:resource="https://identifiers.org/ensembl/ENSP00000499885"/>
                  <rdf:li rdf:resource="https://identifiers.org/ensembl/ENSP00000499826"/>
                  <rdf:li rdf:resource="https://identifiers.org/ensembl/ENSP00000349446"/>
                  <rdf:li rdf:resource="https://identifiers.org/ensembl/ENSP00000357066"/>
                  <rdf:li rdf:resource="https://identifiers.org/ensembl/ENSP00000500160"/>
                  <rdf:li rdf:resource="https://identifiers.org/ensembl/ENSP00000492623"/>
                  <rdf:li rdf:resource="https://identifiers.org/uniprot/P05089"/>
                  <rdf:li rdf:resource="https://identifiers.org/hgnc.symbol/ARG1"/>
                  <rdf:li rdf:resource="https://identifiers.org/ncbigene/383"/>
                </rdf:Bag>
              </bqbiol:is>
            </rdf:Description>
          </rdf:RDF>
        </annotation>
      </fbc:geneProduct>
      <fbc:geneProduct metaid="meta_G_ENSG00000118596" sboTerm="SBO:0000243" fbc:id="G_ENSG00000118596" fbc:name="G_ENSG00000118596" fbc:label="G_ENSG00000118596">
        <annotation>
          <rdf:RDF xmlns:rdf="http://www.w3.org/1999/02/22-rdf-syntax-ns#" xmlns:dcterms="http://purl.org/dc/terms/" xmlns:vCard="http://www.w3.org/2001/vcard-rdf/3.0#" xmlns:vCard4="http://www.w3.org/2006/vcard/ns#" xmlns:bqbiol="http://biomodels.net/biology-qualifiers/" xmlns:bqmodel="http://biomodels.net/model-qualifiers/">
            <rdf:Description rdf:about="#meta_G_ENSG00000118596">
              <bqbiol:is>
                <rdf:Bag>
                  <rdf:li rdf:resource="https://identifiers.org/ensembl/ENSG00000118596"/>
                  <rdf:li rdf:resource="https://identifiers.org/ensembl/ENST00000552432"/>
                  <rdf:li rdf:resource="https://identifiers.org/ensembl/ENST00000547379"/>
                  <rdf:li rdf:resource="https://identifiers.org/ensembl/ENST00000549465"/>
                  <rdf:li rdf:resource="https://identifiers.org/ensembl/ENST00000552024"/>
                  <rdf:li rdf:resource="https://identifiers.org/ensembl/ENST00000548610"/>
                  <rdf:li rdf:resource="https://identifiers.org/ensembl/ENST00000261187"/>
                  <rdf:li rdf:resource="https://identifiers.org/ensembl/ENST00000550062"/>
                  <rdf:li rdf:resource="https://identifiers.org/ensembl/ENST00000549588"/>
                  <rdf:li rdf:resource="https://identifiers.org/ensembl/ENST00000546459"/>
                  <rdf:li rdf:resource="https://identifiers.org/ensembl/ENST00000552405"/>
                  <rdf:li rdf:resource="https://identifiers.org/ensembl/ENST00000549033"/>
                  <rdf:li rdf:resource="https://identifiers.org/ensembl/ENST00000551877"/>
                  <rdf:li rdf:resource="https://identifiers.org/ensembl/ENST00000547801"/>
                  <rdf:li rdf:resource="https://identifiers.org/ensembl/ENST00000549928"/>
                  <rdf:li rdf:resource="https://identifiers.org/ensembl/ENST00000549305"/>
                  <rdf:li rdf:resource="https://identifiers.org/ensembl/ENST00000548444"/>
                  <rdf:li rdf:resource="https://identifiers.org/ensembl/ENSP00000449547"/>
                  <rdf:li rdf:resource="https://identifiers.org/ensembl/ENSP00000448071"/>
                  <rdf:li rdf:resource="https://identifiers.org/ensembl/ENSP00000447555"/>
                  <rdf:li rdf:resource="https://identifiers.org/ensembl/ENSP00000448742"/>
                  <rdf:li rdf:resource="https://identifiers.org/ensembl/ENSP00000446722"/>
                  <rdf:li rdf:resource="https://identifiers.org/ensembl/ENSP00000261187"/>
                  <rdf:li rdf:resource="https://identifiers.org/ensembl/ENSP00000450133"/>
                  <rdf:li rdf:resource="https://identifiers.org/ensembl/ENSP00000449229"/>
                  <rdf:li rdf:resource="https://identifiers.org/ensembl/ENSP00000447459"/>
                  <rdf:li rdf:resource="https://identifiers.org/ensembl/ENSP00000449972"/>
                  <rdf:li rdf:resource="https://identifiers.org/ensembl/ENSP00000449167"/>
                  <rdf:li rdf:resource="https://identifiers.org/ensembl/ENSP00000448870"/>
                  <rdf:li rdf:resource="https://identifiers.org/ensembl/ENSP00000447814"/>
                  <rdf:li rdf:resource="https://identifiers.org/uniprot/O60669"/>
                  <rdf:li rdf:resource="https://identifiers.org/hgnc.symbol/SLC16A7"/>
                  <rdf:li rdf:resource="https://identifiers.org/ncbigene/9194"/>
                </rdf:Bag>
              </bqbiol:is>
            </rdf:Description>
          </rdf:RDF>
        </annotation>
      </fbc:geneProduct>
      <fbc:geneProduct metaid="meta_G_ENSG00000118705" sboTerm="SBO:0000243" fbc:id="G_ENSG00000118705" fbc:name="G_ENSG00000118705" fbc:label="G_ENSG00000118705">
        <annotation>
          <rdf:RDF xmlns:rdf="http://www.w3.org/1999/02/22-rdf-syntax-ns#" xmlns:dcterms="http://purl.org/dc/terms/" xmlns:vCard="http://www.w3.org/2001/vcard-rdf/3.0#" xmlns:vCard4="http://www.w3.org/2006/vcard/ns#" xmlns:bqbiol="http://biomodels.net/biology-qualifiers/" xmlns:bqmodel="http://biomodels.net/model-qualifiers/">
            <rdf:Description rdf:about="#meta_G_ENSG00000118705">
              <bqbiol:is>
                <rdf:Bag>
                  <rdf:li rdf:resource="https://identifiers.org/ensembl/ENSG00000118705"/>
                  <rdf:li rdf:resource="https://identifiers.org/ensembl/ENST00000456102"/>
                  <rdf:li rdf:resource="https://identifiers.org/ensembl/ENST00000373622"/>
                  <rdf:li rdf:resource="https://identifiers.org/ensembl/ENST00000373632"/>
                  <rdf:li rdf:resource="https://identifiers.org/ensembl/ENST00000462163"/>
                  <rdf:li rdf:resource="https://identifiers.org/ensembl/ENST00000237530"/>
                  <rdf:li rdf:resource="https://identifiers.org/ensembl/ENST00000437329"/>
                  <rdf:li rdf:resource="https://identifiers.org/ensembl/ENST00000456400"/>
                  <rdf:li rdf:resource="https://identifiers.org/ensembl/ENST00000470352"/>
                  <rdf:li rdf:resource="https://identifiers.org/ensembl/ENSP00000399137"/>
                  <rdf:li rdf:resource="https://identifiers.org/ensembl/ENSP00000362724"/>
                  <rdf:li rdf:resource="https://identifiers.org/ensembl/ENSP00000362735"/>
                  <rdf:li rdf:resource="https://identifiers.org/ensembl/ENSP00000435563"/>
                  <rdf:li rdf:resource="https://identifiers.org/ensembl/ENSP00000237530"/>
                  <rdf:li rdf:resource="https://identifiers.org/ensembl/ENSP00000409580"/>
                  <rdf:li rdf:resource="https://identifiers.org/ensembl/ENSP00000399404"/>
                  <rdf:li rdf:resource="https://identifiers.org/uniprot/P04844"/>
                  <rdf:li rdf:resource="https://identifiers.org/hgnc.symbol/RPN2"/>
                  <rdf:li rdf:resource="https://identifiers.org/ncbigene/6185"/>
                </rdf:Bag>
              </bqbiol:is>
            </rdf:Description>
          </rdf:RDF>
        </annotation>
      </fbc:geneProduct>
      <fbc:geneProduct metaid="meta_G_ENSG00000118777" sboTerm="SBO:0000243" fbc:id="G_ENSG00000118777" fbc:name="G_ENSG00000118777" fbc:label="G_ENSG00000118777">
        <annotation>
          <rdf:RDF xmlns:rdf="http://www.w3.org/1999/02/22-rdf-syntax-ns#" xmlns:dcterms="http://purl.org/dc/terms/" xmlns:vCard="http://www.w3.org/2001/vcard-rdf/3.0#" xmlns:vCard4="http://www.w3.org/2006/vcard/ns#" xmlns:bqbiol="http://biomodels.net/biology-qualifiers/" xmlns:bqmodel="http://biomodels.net/model-qualifiers/">
            <rdf:Description rdf:about="#meta_G_ENSG00000118777">
              <bqbiol:is>
                <rdf:Bag>
                  <rdf:li rdf:resource="https://identifiers.org/ensembl/ENSG00000118777"/>
                  <rdf:li rdf:resource="https://identifiers.org/ensembl/ENST00000650821"/>
                  <rdf:li rdf:resource="https://identifiers.org/ensembl/ENST00000515655"/>
                  <rdf:li rdf:resource="https://identifiers.org/ensembl/ENST00000237612"/>
                  <rdf:li rdf:resource="https://identifiers.org/ensembl/ENST00000505480"/>
                  <rdf:li rdf:resource="https://identifiers.org/ensembl/ENST00000503830"/>
                  <rdf:li rdf:resource="https://identifiers.org/ensembl/ENSP00000498246"/>
                  <rdf:li rdf:resource="https://identifiers.org/ensembl/ENSP00000426917"/>
                  <rdf:li rdf:resource="https://identifiers.org/ensembl/ENSP00000237612"/>
                  <rdf:li rdf:resource="https://identifiers.org/ensembl/ENSP00000426916"/>
                  <rdf:li rdf:resource="https://identifiers.org/ensembl/ENSP00000426934"/>
                  <rdf:li rdf:resource="https://identifiers.org/uniprot/Q9UNQ0"/>
                  <rdf:li rdf:resource="https://identifiers.org/hgnc.symbol/ABCG2"/>
                  <rdf:li rdf:resource="https://identifiers.org/ncbigene/9429"/>
                </rdf:Bag>
              </bqbiol:is>
            </rdf:Description>
          </rdf:RDF>
        </annotation>
      </fbc:geneProduct>
      <fbc:geneProduct metaid="meta_G_ENSG00000119013" sboTerm="SBO:0000243" fbc:id="G_ENSG00000119013" fbc:name="G_ENSG00000119013" fbc:label="G_ENSG00000119013">
        <annotation>
          <rdf:RDF xmlns:rdf="http://www.w3.org/1999/02/22-rdf-syntax-ns#" xmlns:dcterms="http://purl.org/dc/terms/" xmlns:vCard="http://www.w3.org/2001/vcard-rdf/3.0#" xmlns:vCard4="http://www.w3.org/2006/vcard/ns#" xmlns:bqbiol="http://biomodels.net/biology-qualifiers/" xmlns:bqmodel="http://biomodels.net/model-qualifiers/">
            <rdf:Description rdf:about="#meta_G_ENSG00000119013">
              <bqbiol:is>
                <rdf:Bag>
                  <rdf:li rdf:resource="https://identifiers.org/ensembl/ENSG00000119013"/>
                  <rdf:li rdf:resource="https://identifiers.org/ensembl/ENST00000450023"/>
                  <rdf:li rdf:resource="https://identifiers.org/ensembl/ENST00000237889"/>
                  <rdf:li rdf:resource="https://identifiers.org/ensembl/ENST00000433898"/>
                  <rdf:li rdf:resource="https://identifiers.org/ensembl/ENST00000684175"/>
                  <rdf:li rdf:resource="https://identifiers.org/ensembl/ENST00000682325"/>
                  <rdf:li rdf:resource="https://identifiers.org/ensembl/ENST00000454214"/>
                  <rdf:li rdf:resource="https://identifiers.org/ensembl/ENST00000684420"/>
                  <rdf:li rdf:resource="https://identifiers.org/ensembl/ENSP00000401834"/>
                  <rdf:li rdf:resource="https://identifiers.org/ensembl/ENSP00000237889"/>
                  <rdf:li rdf:resource="https://identifiers.org/ensembl/ENSP00000410600"/>
                  <rdf:li rdf:resource="https://identifiers.org/ensembl/ENSP00000508132"/>
                  <rdf:li rdf:resource="https://identifiers.org/ensembl/ENSP00000507925"/>
                  <rdf:li rdf:resource="https://identifiers.org/ensembl/ENSP00000407336"/>
                  <rdf:li rdf:resource="https://identifiers.org/ensembl/ENSP00000508208"/>
                  <rdf:li rdf:resource="https://identifiers.org/uniprot/O43676"/>
                  <rdf:li rdf:resource="https://identifiers.org/hgnc.symbol/NDUFB3"/>
                  <rdf:li rdf:resource="https://identifiers.org/ncbigene/4709"/>
                </rdf:Bag>
              </bqbiol:is>
            </rdf:Description>
          </rdf:RDF>
        </annotation>
      </fbc:geneProduct>
      <fbc:geneProduct metaid="meta_G_ENSG00000119048" sboTerm="SBO:0000243" fbc:id="G_ENSG00000119048" fbc:name="G_ENSG00000119048" fbc:label="G_ENSG00000119048">
        <annotation>
          <rdf:RDF xmlns:rdf="http://www.w3.org/1999/02/22-rdf-syntax-ns#" xmlns:dcterms="http://purl.org/dc/terms/" xmlns:vCard="http://www.w3.org/2001/vcard-rdf/3.0#" xmlns:vCard4="http://www.w3.org/2006/vcard/ns#" xmlns:bqbiol="http://biomodels.net/biology-qualifiers/" xmlns:bqmodel="http://biomodels.net/model-qualifiers/">
            <rdf:Description rdf:about="#meta_G_ENSG00000119048">
              <bqbiol:is>
                <rdf:Bag>
                  <rdf:li rdf:resource="https://identifiers.org/ensembl/ENSG00000119048"/>
                  <rdf:li rdf:resource="https://identifiers.org/ensembl/ENST00000265339"/>
                  <rdf:li rdf:resource="https://identifiers.org/ensembl/ENST00000510021"/>
                  <rdf:li rdf:resource="https://identifiers.org/ensembl/ENST00000511807"/>
                  <rdf:li rdf:resource="https://identifiers.org/ensembl/ENST00000506787"/>
                  <rdf:li rdf:resource="https://identifiers.org/ensembl/ENST00000507277"/>
                  <rdf:li rdf:resource="https://identifiers.org/ensembl/ENST00000504431"/>
                  <rdf:li rdf:resource="https://identifiers.org/ensembl/ENST00000499038"/>
                  <rdf:li rdf:resource="https://identifiers.org/ensembl/ENST00000503080"/>
                  <rdf:li rdf:resource="https://identifiers.org/ensembl/ENSP00000265339"/>
                  <rdf:li rdf:resource="https://identifiers.org/ensembl/ENSP00000425237"/>
                  <rdf:li rdf:resource="https://identifiers.org/ensembl/ENSP00000426364"/>
                  <rdf:li rdf:resource="https://identifiers.org/ensembl/ENSP00000425137"/>
                  <rdf:li rdf:resource="https://identifiers.org/uniprot/P63146"/>
                  <rdf:li rdf:resource="https://identifiers.org/hgnc.symbol/UBE2B"/>
                  <rdf:li rdf:resource="https://identifiers.org/ncbigene/7320"/>
                </rdf:Bag>
              </bqbiol:is>
            </rdf:Description>
          </rdf:RDF>
        </annotation>
      </fbc:geneProduct>
      <fbc:geneProduct metaid="meta_G_ENSG00000119125" sboTerm="SBO:0000243" fbc:id="G_ENSG00000119125" fbc:name="G_ENSG00000119125" fbc:label="G_ENSG00000119125">
        <annotation>
          <rdf:RDF xmlns:rdf="http://www.w3.org/1999/02/22-rdf-syntax-ns#" xmlns:dcterms="http://purl.org/dc/terms/" xmlns:vCard="http://www.w3.org/2001/vcard-rdf/3.0#" xmlns:vCard4="http://www.w3.org/2006/vcard/ns#" xmlns:bqbiol="http://biomodels.net/biology-qualifiers/" xmlns:bqmodel="http://biomodels.net/model-qualifiers/">
            <rdf:Description rdf:about="#meta_G_ENSG00000119125">
              <bqbiol:is>
                <rdf:Bag>
                  <rdf:li rdf:resource="https://identifiers.org/ensembl/ENSG00000119125"/>
                  <rdf:li rdf:resource="https://identifiers.org/ensembl/ENST00000376986"/>
                  <rdf:li rdf:resource="https://identifiers.org/ensembl/ENST00000358399"/>
                  <rdf:li rdf:resource="https://identifiers.org/ensembl/ENST00000475764"/>
                  <rdf:li rdf:resource="https://identifiers.org/ensembl/ENST00000477618"/>
                  <rdf:li rdf:resource="https://identifiers.org/ensembl/ENST00000414671"/>
                  <rdf:li rdf:resource="https://identifiers.org/ensembl/ENST00000489618"/>
                  <rdf:li rdf:resource="https://identifiers.org/ensembl/ENST00000436438"/>
                  <rdf:li rdf:resource="https://identifiers.org/ensembl/ENST00000238018"/>
                  <rdf:li rdf:resource="https://identifiers.org/ensembl/ENST00000545168"/>
                  <rdf:li rdf:resource="https://identifiers.org/ensembl/ENSP00000366185"/>
                  <rdf:li rdf:resource="https://identifiers.org/ensembl/ENSP00000351170"/>
                  <rdf:li rdf:resource="https://identifiers.org/ensembl/ENSP00000436619"/>
                  <rdf:li rdf:resource="https://identifiers.org/ensembl/ENSP00000403897"/>
                  <rdf:li rdf:resource="https://identifiers.org/ensembl/ENSP00000434682"/>
                  <rdf:li rdf:resource="https://identifiers.org/ensembl/ENSP00000400857"/>
                  <rdf:li rdf:resource="https://identifiers.org/ensembl/ENSP00000238018"/>
                  <rdf:li rdf:resource="https://identifiers.org/ensembl/ENSP00000437972"/>
                  <rdf:li rdf:resource="https://identifiers.org/uniprot/Q9Y2T3"/>
                  <rdf:li rdf:resource="https://identifiers.org/hgnc.symbol/GDA"/>
                  <rdf:li rdf:resource="https://identifiers.org/ncbigene/9615"/>
                </rdf:Bag>
              </bqbiol:is>
            </rdf:Description>
          </rdf:RDF>
        </annotation>
      </fbc:geneProduct>
      <fbc:geneProduct metaid="meta_G_ENSG00000119227" sboTerm="SBO:0000243" fbc:id="G_ENSG00000119227" fbc:name="G_ENSG00000119227" fbc:label="G_ENSG00000119227">
        <annotation>
          <rdf:RDF xmlns:rdf="http://www.w3.org/1999/02/22-rdf-syntax-ns#" xmlns:dcterms="http://purl.org/dc/terms/" xmlns:vCard="http://www.w3.org/2001/vcard-rdf/3.0#" xmlns:vCard4="http://www.w3.org/2006/vcard/ns#" xmlns:bqbiol="http://biomodels.net/biology-qualifiers/" xmlns:bqmodel="http://biomodels.net/model-qualifiers/">
            <rdf:Description rdf:about="#meta_G_ENSG00000119227">
              <bqbiol:is>
                <rdf:Bag>
                  <rdf:li rdf:resource="https://identifiers.org/ensembl/ENSG00000119227"/>
                  <rdf:li rdf:resource="https://identifiers.org/ensembl/ENST00000412723"/>
                  <rdf:li rdf:resource="https://identifiers.org/ensembl/ENST00000413127"/>
                  <rdf:li rdf:resource="https://identifiers.org/ensembl/ENST00000443835"/>
                  <rdf:li rdf:resource="https://identifiers.org/ensembl/ENST00000238138"/>
                  <rdf:li rdf:resource="https://identifiers.org/ensembl/ENSP00000413405"/>
                  <rdf:li rdf:resource="https://identifiers.org/ensembl/ENSP00000405341"/>
                  <rdf:li rdf:resource="https://identifiers.org/ensembl/ENSP00000389327"/>
                  <rdf:li rdf:resource="https://identifiers.org/uniprot/Q86VD9"/>
                  <rdf:li rdf:resource="https://identifiers.org/hgnc.symbol/PIGZ"/>
                  <rdf:li rdf:resource="https://identifiers.org/ncbigene/80235"/>
                </rdf:Bag>
              </bqbiol:is>
            </rdf:Description>
          </rdf:RDF>
        </annotation>
      </fbc:geneProduct>
      <fbc:geneProduct metaid="meta_G_ENSG00000119392" sboTerm="SBO:0000243" fbc:id="G_ENSG00000119392" fbc:name="G_ENSG00000119392" fbc:label="G_ENSG00000119392">
        <annotation>
          <rdf:RDF xmlns:rdf="http://www.w3.org/1999/02/22-rdf-syntax-ns#" xmlns:dcterms="http://purl.org/dc/terms/" xmlns:vCard="http://www.w3.org/2001/vcard-rdf/3.0#" xmlns:vCard4="http://www.w3.org/2006/vcard/ns#" xmlns:bqbiol="http://biomodels.net/biology-qualifiers/" xmlns:bqmodel="http://biomodels.net/model-qualifiers/">
            <rdf:Description rdf:about="#meta_G_ENSG00000119392">
              <bqbiol:is>
                <rdf:Bag>
                  <rdf:li rdf:resource="https://identifiers.org/ensembl/ENSG00000119392"/>
                  <rdf:li rdf:resource="https://identifiers.org/ensembl/ENST00000683748"/>
                  <rdf:li rdf:resource="https://identifiers.org/ensembl/ENST00000684314"/>
                  <rdf:li rdf:resource="https://identifiers.org/ensembl/ENST00000683044"/>
                  <rdf:li rdf:resource="https://identifiers.org/ensembl/ENST00000494417"/>
                  <rdf:li rdf:resource="https://identifiers.org/ensembl/ENST00000684331"/>
                  <rdf:li rdf:resource="https://identifiers.org/ensembl/ENST00000684646"/>
                  <rdf:li rdf:resource="https://identifiers.org/ensembl/ENST00000683905"/>
                  <rdf:li rdf:resource="https://identifiers.org/ensembl/ENST00000309971"/>
                  <rdf:li rdf:resource="https://identifiers.org/ensembl/ENST00000684139"/>
                  <rdf:li rdf:resource="https://identifiers.org/ensembl/ENST00000372770"/>
                  <rdf:li rdf:resource="https://identifiers.org/ensembl/ENST00000683288"/>
                  <rdf:li rdf:resource="https://identifiers.org/ensembl/ENST00000682831"/>
                  <rdf:li rdf:resource="https://identifiers.org/ensembl/ENST00000684210"/>
                  <rdf:li rdf:resource="https://identifiers.org/ensembl/ENST00000683331"/>
                  <rdf:li rdf:resource="https://identifiers.org/ensembl/ENST00000684463"/>
                  <rdf:li rdf:resource="https://identifiers.org/ensembl/ENSP00000507377"/>
                  <rdf:li rdf:resource="https://identifiers.org/ensembl/ENSP00000507700"/>
                  <rdf:li rdf:resource="https://identifiers.org/ensembl/ENSP00000507095"/>
                  <rdf:li rdf:resource="https://identifiers.org/ensembl/ENSP00000507431"/>
                  <rdf:li rdf:resource="https://identifiers.org/ensembl/ENSP00000507723"/>
                  <rdf:li rdf:resource="https://identifiers.org/ensembl/ENSP00000506960"/>
                  <rdf:li rdf:resource="https://identifiers.org/ensembl/ENSP00000308622"/>
                  <rdf:li rdf:resource="https://identifiers.org/ensembl/ENSP00000507295"/>
                  <rdf:li rdf:resource="https://identifiers.org/ensembl/ENSP00000361856"/>
                  <rdf:li rdf:resource="https://identifiers.org/ensembl/ENSP00000507477"/>
                  <rdf:li rdf:resource="https://identifiers.org/ensembl/ENSP00000508410"/>
                  <rdf:li rdf:resource="https://identifiers.org/uniprot/Q53GS7"/>
                  <rdf:li rdf:resource="https://identifiers.org/hgnc.symbol/GLE1"/>
                  <rdf:li rdf:resource="https://identifiers.org/ncbigene/2733"/>
                </rdf:Bag>
              </bqbiol:is>
            </rdf:Description>
          </rdf:RDF>
        </annotation>
      </fbc:geneProduct>
      <fbc:geneProduct metaid="meta_G_ENSG00000119401" sboTerm="SBO:0000243" fbc:id="G_ENSG00000119401" fbc:name="G_ENSG00000119401" fbc:label="G_ENSG00000119401">
        <annotation>
          <rdf:RDF xmlns:rdf="http://www.w3.org/1999/02/22-rdf-syntax-ns#" xmlns:dcterms="http://purl.org/dc/terms/" xmlns:vCard="http://www.w3.org/2001/vcard-rdf/3.0#" xmlns:vCard4="http://www.w3.org/2006/vcard/ns#" xmlns:bqbiol="http://biomodels.net/biology-qualifiers/" xmlns:bqmodel="http://biomodels.net/model-qualifiers/">
            <rdf:Description rdf:about="#meta_G_ENSG00000119401">
              <bqbiol:is>
                <rdf:Bag>
                  <rdf:li rdf:resource="https://identifiers.org/ensembl/ENSG00000119401"/>
                  <rdf:li rdf:resource="https://identifiers.org/ensembl/ENST00000450136"/>
                  <rdf:li rdf:resource="https://identifiers.org/ensembl/ENST00000373983"/>
                  <rdf:li rdf:resource="https://identifiers.org/ensembl/ENST00000411410"/>
                  <rdf:li rdf:resource="https://identifiers.org/ensembl/ENSP00000408292"/>
                  <rdf:li rdf:resource="https://identifiers.org/ensembl/ENSP00000363095"/>
                  <rdf:li rdf:resource="https://identifiers.org/ensembl/ENSP00000412603"/>
                  <rdf:li rdf:resource="https://identifiers.org/uniprot/Q13049"/>
                  <rdf:li rdf:resource="https://identifiers.org/hgnc.symbol/TRIM32"/>
                  <rdf:li rdf:resource="https://identifiers.org/ncbigene/22954"/>
                </rdf:Bag>
              </bqbiol:is>
            </rdf:Description>
          </rdf:RDF>
        </annotation>
      </fbc:geneProduct>
      <fbc:geneProduct metaid="meta_G_ENSG00000119421" sboTerm="SBO:0000243" fbc:id="G_ENSG00000119421" fbc:name="G_ENSG00000119421" fbc:label="G_ENSG00000119421">
        <annotation>
          <rdf:RDF xmlns:rdf="http://www.w3.org/1999/02/22-rdf-syntax-ns#" xmlns:dcterms="http://purl.org/dc/terms/" xmlns:vCard="http://www.w3.org/2001/vcard-rdf/3.0#" xmlns:vCard4="http://www.w3.org/2006/vcard/ns#" xmlns:bqbiol="http://biomodels.net/biology-qualifiers/" xmlns:bqmodel="http://biomodels.net/model-qualifiers/">
            <rdf:Description rdf:about="#meta_G_ENSG00000119421">
              <bqbiol:is>
                <rdf:Bag>
                  <rdf:li rdf:resource="https://identifiers.org/ensembl/ENSG00000119421"/>
                  <rdf:li rdf:resource="https://identifiers.org/ensembl/ENST00000373768"/>
                  <rdf:li rdf:resource="https://identifiers.org/ensembl/ENSP00000362873"/>
                  <rdf:li rdf:resource="https://identifiers.org/uniprot/P51970"/>
                  <rdf:li rdf:resource="https://identifiers.org/hgnc.symbol/NDUFA8"/>
                  <rdf:li rdf:resource="https://identifiers.org/ncbigene/4702"/>
                </rdf:Bag>
              </bqbiol:is>
            </rdf:Description>
          </rdf:RDF>
        </annotation>
      </fbc:geneProduct>
      <fbc:geneProduct metaid="meta_G_ENSG00000119514" sboTerm="SBO:0000243" fbc:id="G_ENSG00000119514" fbc:name="G_ENSG00000119514" fbc:label="G_ENSG00000119514">
        <annotation>
          <rdf:RDF xmlns:rdf="http://www.w3.org/1999/02/22-rdf-syntax-ns#" xmlns:dcterms="http://purl.org/dc/terms/" xmlns:vCard="http://www.w3.org/2001/vcard-rdf/3.0#" xmlns:vCard4="http://www.w3.org/2006/vcard/ns#" xmlns:bqbiol="http://biomodels.net/biology-qualifiers/" xmlns:bqmodel="http://biomodels.net/model-qualifiers/">
            <rdf:Description rdf:about="#meta_G_ENSG00000119514">
              <bqbiol:is>
                <rdf:Bag>
                  <rdf:li rdf:resource="https://identifiers.org/ensembl/ENSG00000119514"/>
                  <rdf:li rdf:resource="https://identifiers.org/ensembl/ENST00000375011"/>
                  <rdf:li rdf:resource="https://identifiers.org/ensembl/ENST00000610463"/>
                  <rdf:li rdf:resource="https://identifiers.org/ensembl/ENST00000615204"/>
                  <rdf:li rdf:resource="https://identifiers.org/ensembl/ENST00000470473"/>
                  <rdf:li rdf:resource="https://identifiers.org/ensembl/ENSP00000364150"/>
                  <rdf:li rdf:resource="https://identifiers.org/ensembl/ENSP00000477657"/>
                  <rdf:li rdf:resource="https://identifiers.org/uniprot/Q8IXK2"/>
                  <rdf:li rdf:resource="https://identifiers.org/hgnc.symbol/GALNT12"/>
                  <rdf:li rdf:resource="https://identifiers.org/ncbigene/79695"/>
                </rdf:Bag>
              </bqbiol:is>
            </rdf:Description>
          </rdf:RDF>
        </annotation>
      </fbc:geneProduct>
      <fbc:geneProduct metaid="meta_G_ENSG00000119523" sboTerm="SBO:0000243" fbc:id="G_ENSG00000119523" fbc:name="G_ENSG00000119523" fbc:label="G_ENSG00000119523">
        <annotation>
          <rdf:RDF xmlns:rdf="http://www.w3.org/1999/02/22-rdf-syntax-ns#" xmlns:dcterms="http://purl.org/dc/terms/" xmlns:vCard="http://www.w3.org/2001/vcard-rdf/3.0#" xmlns:vCard4="http://www.w3.org/2006/vcard/ns#" xmlns:bqbiol="http://biomodels.net/biology-qualifiers/" xmlns:bqmodel="http://biomodels.net/model-qualifiers/">
            <rdf:Description rdf:about="#meta_G_ENSG00000119523">
              <bqbiol:is>
                <rdf:Bag>
                  <rdf:li rdf:resource="https://identifiers.org/ensembl/ENSG00000119523"/>
                  <rdf:li rdf:resource="https://identifiers.org/ensembl/ENST00000238477"/>
                  <rdf:li rdf:resource="https://identifiers.org/ensembl/ENST00000476832"/>
                  <rdf:li rdf:resource="https://identifiers.org/ensembl/ENST00000319033"/>
                  <rdf:li rdf:resource="https://identifiers.org/ensembl/ENSP00000432675"/>
                  <rdf:li rdf:resource="https://identifiers.org/ensembl/ENSP00000417764"/>
                  <rdf:li rdf:resource="https://identifiers.org/ensembl/ENSP00000326609"/>
                  <rdf:li rdf:resource="https://identifiers.org/uniprot/Q9H553"/>
                  <rdf:li rdf:resource="https://identifiers.org/hgnc.symbol/ALG2"/>
                  <rdf:li rdf:resource="https://identifiers.org/ncbigene/85365"/>
                </rdf:Bag>
              </bqbiol:is>
            </rdf:Description>
          </rdf:RDF>
        </annotation>
      </fbc:geneProduct>
      <fbc:geneProduct metaid="meta_G_ENSG00000119537" sboTerm="SBO:0000243" fbc:id="G_ENSG00000119537" fbc:name="G_ENSG00000119537" fbc:label="G_ENSG00000119537">
        <annotation>
          <rdf:RDF xmlns:rdf="http://www.w3.org/1999/02/22-rdf-syntax-ns#" xmlns:dcterms="http://purl.org/dc/terms/" xmlns:vCard="http://www.w3.org/2001/vcard-rdf/3.0#" xmlns:vCard4="http://www.w3.org/2006/vcard/ns#" xmlns:bqbiol="http://biomodels.net/biology-qualifiers/" xmlns:bqmodel="http://biomodels.net/model-qualifiers/">
            <rdf:Description rdf:about="#meta_G_ENSG00000119537">
              <bqbiol:is>
                <rdf:Bag>
                  <rdf:li rdf:resource="https://identifiers.org/ensembl/ENSG00000119537"/>
                  <rdf:li rdf:resource="https://identifiers.org/ensembl/ENST00000645214"/>
                  <rdf:li rdf:resource="https://identifiers.org/ensembl/ENST00000586791"/>
                  <rdf:li rdf:resource="https://identifiers.org/ensembl/ENST00000646205"/>
                  <rdf:li rdf:resource="https://identifiers.org/ensembl/ENST00000644624"/>
                  <rdf:li rdf:resource="https://identifiers.org/ensembl/ENST00000591902"/>
                  <rdf:li rdf:resource="https://identifiers.org/ensembl/ENST00000588089"/>
                  <rdf:li rdf:resource="https://identifiers.org/ensembl/ENST00000589592"/>
                  <rdf:li rdf:resource="https://identifiers.org/ensembl/ENST00000326575"/>
                  <rdf:li rdf:resource="https://identifiers.org/ensembl/ENST00000585750"/>
                  <rdf:li rdf:resource="https://identifiers.org/ensembl/ENST00000592327"/>
                  <rdf:li rdf:resource="https://identifiers.org/ensembl/ENST00000589530"/>
                  <rdf:li rdf:resource="https://identifiers.org/ensembl/ENST00000585456"/>
                  <rdf:li rdf:resource="https://identifiers.org/ensembl/ENST00000587292"/>
                  <rdf:li rdf:resource="https://identifiers.org/ensembl/ENSP00000494352"/>
                  <rdf:li rdf:resource="https://identifiers.org/ensembl/ENSP00000496260"/>
                  <rdf:li rdf:resource="https://identifiers.org/ensembl/ENSP00000494878"/>
                  <rdf:li rdf:resource="https://identifiers.org/ensembl/ENSP00000468203"/>
                  <rdf:li rdf:resource="https://identifiers.org/ensembl/ENSP00000312939"/>
                  <rdf:li rdf:resource="https://identifiers.org/ensembl/ENSP00000467962"/>
                  <rdf:li rdf:resource="https://identifiers.org/uniprot/Q06136"/>
                  <rdf:li rdf:resource="https://identifiers.org/hgnc.symbol/KDSR"/>
                  <rdf:li rdf:resource="https://identifiers.org/ncbigene/2531"/>
                </rdf:Bag>
              </bqbiol:is>
            </rdf:Description>
          </rdf:RDF>
        </annotation>
      </fbc:geneProduct>
      <fbc:geneProduct metaid="meta_G_ENSG00000119640" sboTerm="SBO:0000243" fbc:id="G_ENSG00000119640" fbc:name="G_ENSG00000119640" fbc:label="G_ENSG00000119640">
        <annotation>
          <rdf:RDF xmlns:rdf="http://www.w3.org/1999/02/22-rdf-syntax-ns#" xmlns:dcterms="http://purl.org/dc/terms/" xmlns:vCard="http://www.w3.org/2001/vcard-rdf/3.0#" xmlns:vCard4="http://www.w3.org/2006/vcard/ns#" xmlns:bqbiol="http://biomodels.net/biology-qualifiers/" xmlns:bqmodel="http://biomodels.net/model-qualifiers/">
            <rdf:Description rdf:about="#meta_G_ENSG00000119640">
              <bqbiol:is>
                <rdf:Bag>
                  <rdf:li rdf:resource="https://identifiers.org/ensembl/ENSG00000119640"/>
                  <rdf:li rdf:resource="https://identifiers.org/ensembl/ENST00000555463"/>
                  <rdf:li rdf:resource="https://identifiers.org/ensembl/ENST00000357971"/>
                  <rdf:li rdf:resource="https://identifiers.org/ensembl/ENST00000238618"/>
                  <rdf:li rdf:resource="https://identifiers.org/ensembl/ENST00000555694"/>
                  <rdf:li rdf:resource="https://identifiers.org/ensembl/ENST00000555135"/>
                  <rdf:li rdf:resource="https://identifiers.org/ensembl/ENST00000553302"/>
                  <rdf:li rdf:resource="https://identifiers.org/ensembl/ENSP00000450873"/>
                  <rdf:li rdf:resource="https://identifiers.org/ensembl/ENSP00000350655"/>
                  <rdf:li rdf:resource="https://identifiers.org/ensembl/ENSP00000238618"/>
                  <rdf:li rdf:resource="https://identifiers.org/ensembl/ENSP00000451581"/>
                  <rdf:li rdf:resource="https://identifiers.org/ensembl/ENSP00000452249"/>
                  <rdf:li rdf:resource="https://identifiers.org/ensembl/ENSP00000451220"/>
                  <rdf:li rdf:resource="https://identifiers.org/uniprot/P07311"/>
                  <rdf:li rdf:resource="https://identifiers.org/hgnc.symbol/ACYP1"/>
                  <rdf:li rdf:resource="https://identifiers.org/ncbigene/97"/>
                </rdf:Bag>
              </bqbiol:is>
            </rdf:Description>
          </rdf:RDF>
        </annotation>
      </fbc:geneProduct>
      <fbc:geneProduct metaid="meta_G_ENSG00000119673" sboTerm="SBO:0000243" fbc:id="G_ENSG00000119673" fbc:name="G_ENSG00000119673" fbc:label="G_ENSG00000119673">
        <annotation>
          <rdf:RDF xmlns:rdf="http://www.w3.org/1999/02/22-rdf-syntax-ns#" xmlns:dcterms="http://purl.org/dc/terms/" xmlns:vCard="http://www.w3.org/2001/vcard-rdf/3.0#" xmlns:vCard4="http://www.w3.org/2006/vcard/ns#" xmlns:bqbiol="http://biomodels.net/biology-qualifiers/" xmlns:bqmodel="http://biomodels.net/model-qualifiers/">
            <rdf:Description rdf:about="#meta_G_ENSG00000119673">
              <bqbiol:is>
                <rdf:Bag>
                  <rdf:li rdf:resource="https://identifiers.org/ensembl/ENSG00000119673"/>
                  <rdf:li rdf:resource="https://identifiers.org/ensembl/ENST00000538782"/>
                  <rdf:li rdf:resource="https://identifiers.org/ensembl/ENST00000238651"/>
                  <rdf:li rdf:resource="https://identifiers.org/ensembl/ENST00000613168"/>
                  <rdf:li rdf:resource="https://identifiers.org/ensembl/ENST00000557857"/>
                  <rdf:li rdf:resource="https://identifiers.org/ensembl/ENST00000622407"/>
                  <rdf:li rdf:resource="https://identifiers.org/ensembl/ENSP00000440961"/>
                  <rdf:li rdf:resource="https://identifiers.org/ensembl/ENSP00000238651"/>
                  <rdf:li rdf:resource="https://identifiers.org/ensembl/ENSP00000477685"/>
                  <rdf:li rdf:resource="https://identifiers.org/ensembl/ENSP00000483704"/>
                  <rdf:li rdf:resource="https://identifiers.org/uniprot/P49753"/>
                  <rdf:li rdf:resource="https://identifiers.org/hgnc.symbol/ACOT2"/>
                  <rdf:li rdf:resource="https://identifiers.org/ncbigene/10965"/>
                </rdf:Bag>
              </bqbiol:is>
            </rdf:Description>
          </rdf:RDF>
        </annotation>
      </fbc:geneProduct>
      <fbc:geneProduct metaid="meta_G_ENSG00000119689" sboTerm="SBO:0000243" fbc:id="G_ENSG00000119689" fbc:name="G_ENSG00000119689" fbc:label="G_ENSG00000119689">
        <annotation>
          <rdf:RDF xmlns:rdf="http://www.w3.org/1999/02/22-rdf-syntax-ns#" xmlns:dcterms="http://purl.org/dc/terms/" xmlns:vCard="http://www.w3.org/2001/vcard-rdf/3.0#" xmlns:vCard4="http://www.w3.org/2006/vcard/ns#" xmlns:bqbiol="http://biomodels.net/biology-qualifiers/" xmlns:bqmodel="http://biomodels.net/model-qualifiers/">
            <rdf:Description rdf:about="#meta_G_ENSG00000119689">
              <bqbiol:is>
                <rdf:Bag>
                  <rdf:li rdf:resource="https://identifiers.org/ensembl/ENSG00000119689"/>
                  <rdf:li rdf:resource="https://identifiers.org/ensembl/ENST00000556460"/>
                  <rdf:li rdf:resource="https://identifiers.org/ensembl/ENST00000555492"/>
                  <rdf:li rdf:resource="https://identifiers.org/ensembl/ENST00000557012"/>
                  <rdf:li rdf:resource="https://identifiers.org/ensembl/ENST00000554612"/>
                  <rdf:li rdf:resource="https://identifiers.org/ensembl/ENST00000556582"/>
                  <rdf:li rdf:resource="https://identifiers.org/ensembl/ENST00000238671"/>
                  <rdf:li rdf:resource="https://identifiers.org/ensembl/ENST00000334220"/>
                  <rdf:li rdf:resource="https://identifiers.org/ensembl/ENST00000555071"/>
                  <rdf:li rdf:resource="https://identifiers.org/ensembl/ENST00000556190"/>
                  <rdf:li rdf:resource="https://identifiers.org/ensembl/ENST00000555459"/>
                  <rdf:li rdf:resource="https://identifiers.org/ensembl/ENST00000555190"/>
                  <rdf:li rdf:resource="https://identifiers.org/ensembl/ENST00000555089"/>
                  <rdf:li rdf:resource="https://identifiers.org/ensembl/ENST00000626051"/>
                  <rdf:li rdf:resource="https://identifiers.org/ensembl/ENST00000554806"/>
                  <rdf:li rdf:resource="https://identifiers.org/ensembl/ENST00000555988"/>
                  <rdf:li rdf:resource="https://identifiers.org/ensembl/ENST00000550473"/>
                  <rdf:li rdf:resource="https://identifiers.org/ensembl/ENSP00000451210"/>
                  <rdf:li rdf:resource="https://identifiers.org/ensembl/ENSP00000452417"/>
                  <rdf:li rdf:resource="https://identifiers.org/ensembl/ENSP00000451670"/>
                  <rdf:li rdf:resource="https://identifiers.org/ensembl/ENSP00000238671"/>
                  <rdf:li rdf:resource="https://identifiers.org/ensembl/ENSP00000335304"/>
                  <rdf:li rdf:resource="https://identifiers.org/ensembl/ENSP00000452422"/>
                  <rdf:li rdf:resource="https://identifiers.org/ensembl/ENSP00000487251"/>
                  <rdf:li rdf:resource="https://identifiers.org/ensembl/ENSP00000451957"/>
                  <rdf:li rdf:resource="https://identifiers.org/ensembl/ENSP00000451425"/>
                  <rdf:li rdf:resource="https://identifiers.org/uniprot/P36957"/>
                  <rdf:li rdf:resource="https://identifiers.org/hgnc.symbol/DLST"/>
                  <rdf:li rdf:resource="https://identifiers.org/ncbigene/1743"/>
                </rdf:Bag>
              </bqbiol:is>
            </rdf:Description>
          </rdf:RDF>
        </annotation>
      </fbc:geneProduct>
      <fbc:geneProduct metaid="meta_G_ENSG00000119711" sboTerm="SBO:0000243" fbc:id="G_ENSG00000119711" fbc:name="G_ENSG00000119711" fbc:label="G_ENSG00000119711">
        <annotation>
          <rdf:RDF xmlns:rdf="http://www.w3.org/1999/02/22-rdf-syntax-ns#" xmlns:dcterms="http://purl.org/dc/terms/" xmlns:vCard="http://www.w3.org/2001/vcard-rdf/3.0#" xmlns:vCard4="http://www.w3.org/2006/vcard/ns#" xmlns:bqbiol="http://biomodels.net/biology-qualifiers/" xmlns:bqmodel="http://biomodels.net/model-qualifiers/">
            <rdf:Description rdf:about="#meta_G_ENSG00000119711">
              <bqbiol:is>
                <rdf:Bag>
                  <rdf:li rdf:resource="https://identifiers.org/ensembl/ENSG00000119711"/>
                  <rdf:li rdf:resource="https://identifiers.org/ensembl/ENST00000553458"/>
                  <rdf:li rdf:resource="https://identifiers.org/ensembl/ENST00000554501"/>
                  <rdf:li rdf:resource="https://identifiers.org/ensembl/ENST00000350259"/>
                  <rdf:li rdf:resource="https://identifiers.org/ensembl/ENST00000555126"/>
                  <rdf:li rdf:resource="https://identifiers.org/ensembl/ENST00000554231"/>
                  <rdf:li rdf:resource="https://identifiers.org/ensembl/ENST00000553814"/>
                  <rdf:li rdf:resource="https://identifiers.org/ensembl/ENST00000556852"/>
                  <rdf:li rdf:resource="https://identifiers.org/ensembl/ENSP00000450436"/>
                  <rdf:li rdf:resource="https://identifiers.org/ensembl/ENSP00000342564"/>
                  <rdf:li rdf:resource="https://identifiers.org/ensembl/ENSP00000452081"/>
                  <rdf:li rdf:resource="https://identifiers.org/uniprot/Q02252"/>
                  <rdf:li rdf:resource="https://identifiers.org/hgnc.symbol/ALDH6A1"/>
                  <rdf:li rdf:resource="https://identifiers.org/ncbigene/4329"/>
                </rdf:Bag>
              </bqbiol:is>
            </rdf:Description>
          </rdf:RDF>
        </annotation>
      </fbc:geneProduct>
      <fbc:geneProduct metaid="meta_G_ENSG00000119723" sboTerm="SBO:0000243" fbc:id="G_ENSG00000119723" fbc:name="G_ENSG00000119723" fbc:label="G_ENSG00000119723">
        <annotation>
          <rdf:RDF xmlns:rdf="http://www.w3.org/1999/02/22-rdf-syntax-ns#" xmlns:dcterms="http://purl.org/dc/terms/" xmlns:vCard="http://www.w3.org/2001/vcard-rdf/3.0#" xmlns:vCard4="http://www.w3.org/2006/vcard/ns#" xmlns:bqbiol="http://biomodels.net/biology-qualifiers/" xmlns:bqmodel="http://biomodels.net/model-qualifiers/">
            <rdf:Description rdf:about="#meta_G_ENSG00000119723">
              <bqbiol:is>
                <rdf:Bag>
                  <rdf:li rdf:resource="https://identifiers.org/ensembl/ENSG00000119723"/>
                  <rdf:li rdf:resource="https://identifiers.org/ensembl/ENST00000394026"/>
                  <rdf:li rdf:resource="https://identifiers.org/ensembl/ENST00000554341"/>
                  <rdf:li rdf:resource="https://identifiers.org/ensembl/ENST00000553462"/>
                  <rdf:li rdf:resource="https://identifiers.org/ensembl/ENST00000334571"/>
                  <rdf:li rdf:resource="https://identifiers.org/ensembl/ENST00000556300"/>
                  <rdf:li rdf:resource="https://identifiers.org/ensembl/ENST00000557584"/>
                  <rdf:li rdf:resource="https://identifiers.org/ensembl/ENST00000554920"/>
                  <rdf:li rdf:resource="https://identifiers.org/ensembl/ENST00000554217"/>
                  <rdf:li rdf:resource="https://identifiers.org/ensembl/ENST00000553922"/>
                  <rdf:li rdf:resource="https://identifiers.org/ensembl/ENST00000554193"/>
                  <rdf:li rdf:resource="https://identifiers.org/ensembl/ENST00000555552"/>
                  <rdf:li rdf:resource="https://identifiers.org/ensembl/ENST00000557205"/>
                  <rdf:li rdf:resource="https://identifiers.org/ensembl/ENST00000555196"/>
                  <rdf:li rdf:resource="https://identifiers.org/ensembl/ENST00000554320"/>
                  <rdf:li rdf:resource="https://identifiers.org/ensembl/ENST00000555392"/>
                  <rdf:li rdf:resource="https://identifiers.org/ensembl/ENST00000555511"/>
                  <rdf:li rdf:resource="https://identifiers.org/ensembl/ENST00000556588"/>
                  <rdf:li rdf:resource="https://identifiers.org/ensembl/ENST00000553448"/>
                  <rdf:li rdf:resource="https://identifiers.org/ensembl/ENST00000557780"/>
                  <rdf:li rdf:resource="https://identifiers.org/ensembl/ENST00000629426"/>
                  <rdf:li rdf:resource="https://identifiers.org/ensembl/ENSP00000377594"/>
                  <rdf:li rdf:resource="https://identifiers.org/ensembl/ENSP00000450736"/>
                  <rdf:li rdf:resource="https://identifiers.org/ensembl/ENSP00000333946"/>
                  <rdf:li rdf:resource="https://identifiers.org/ensembl/ENSP00000450511"/>
                  <rdf:li rdf:resource="https://identifiers.org/ensembl/ENSP00000451562"/>
                  <rdf:li rdf:resource="https://identifiers.org/ensembl/ENSP00000451301"/>
                  <rdf:li rdf:resource="https://identifiers.org/ensembl/ENSP00000451123"/>
                  <rdf:li rdf:resource="https://identifiers.org/ensembl/ENSP00000486650"/>
                  <rdf:li rdf:resource="https://identifiers.org/uniprot/Q9Y2Z9"/>
                  <rdf:li rdf:resource="https://identifiers.org/hgnc.symbol/COQ6"/>
                  <rdf:li rdf:resource="https://identifiers.org/ncbigene/51004"/>
                </rdf:Bag>
              </bqbiol:is>
            </rdf:Description>
          </rdf:RDF>
        </annotation>
      </fbc:geneProduct>
      <fbc:geneProduct metaid="meta_G_ENSG00000119772" sboTerm="SBO:0000243" fbc:id="G_ENSG00000119772" fbc:name="G_ENSG00000119772" fbc:label="G_ENSG00000119772">
        <annotation>
          <rdf:RDF xmlns:rdf="http://www.w3.org/1999/02/22-rdf-syntax-ns#" xmlns:dcterms="http://purl.org/dc/terms/" xmlns:vCard="http://www.w3.org/2001/vcard-rdf/3.0#" xmlns:vCard4="http://www.w3.org/2006/vcard/ns#" xmlns:bqbiol="http://biomodels.net/biology-qualifiers/" xmlns:bqmodel="http://biomodels.net/model-qualifiers/">
            <rdf:Description rdf:about="#meta_G_ENSG00000119772">
              <bqbiol:is>
                <rdf:Bag>
                  <rdf:li rdf:resource="https://identifiers.org/ensembl/ENSG00000119772"/>
                  <rdf:li rdf:resource="https://identifiers.org/ensembl/ENST00000264709"/>
                  <rdf:li rdf:resource="https://identifiers.org/ensembl/ENST00000321117"/>
                  <rdf:li rdf:resource="https://identifiers.org/ensembl/ENST00000380746"/>
                  <rdf:li rdf:resource="https://identifiers.org/ensembl/ENST00000380756"/>
                  <rdf:li rdf:resource="https://identifiers.org/ensembl/ENST00000683393"/>
                  <rdf:li rdf:resource="https://identifiers.org/ensembl/ENST00000683760"/>
                  <rdf:li rdf:resource="https://identifiers.org/ensembl/ENST00000402667"/>
                  <rdf:li rdf:resource="https://identifiers.org/ensembl/ENST00000474887"/>
                  <rdf:li rdf:resource="https://identifiers.org/ensembl/ENST00000482935"/>
                  <rdf:li rdf:resource="https://identifiers.org/ensembl/ENST00000491288"/>
                  <rdf:li rdf:resource="https://identifiers.org/ensembl/ENST00000466601"/>
                  <rdf:li rdf:resource="https://identifiers.org/ensembl/ENST00000461228"/>
                  <rdf:li rdf:resource="https://identifiers.org/ensembl/ENST00000474807"/>
                  <rdf:li rdf:resource="https://identifiers.org/ensembl/ENST00000484184"/>
                  <rdf:li rdf:resource="https://identifiers.org/ensembl/ENST00000470983"/>
                  <rdf:li rdf:resource="https://identifiers.org/ensembl/ENST00000682842"/>
                  <rdf:li rdf:resource="https://identifiers.org/ensembl/ENST00000406659"/>
                  <rdf:li rdf:resource="https://identifiers.org/ensembl/ENSP00000264709"/>
                  <rdf:li rdf:resource="https://identifiers.org/ensembl/ENSP00000324375"/>
                  <rdf:li rdf:resource="https://identifiers.org/ensembl/ENSP00000370122"/>
                  <rdf:li rdf:resource="https://identifiers.org/ensembl/ENSP00000370132"/>
                  <rdf:li rdf:resource="https://identifiers.org/ensembl/ENSP00000507765"/>
                  <rdf:li rdf:resource="https://identifiers.org/ensembl/ENSP00000384237"/>
                  <rdf:li rdf:resource="https://identifiers.org/ensembl/ENSP00000384852"/>
                  <rdf:li rdf:resource="https://identifiers.org/uniprot/Q9Y6K1"/>
                  <rdf:li rdf:resource="https://identifiers.org/hgnc.symbol/DNMT3A"/>
                  <rdf:li rdf:resource="https://identifiers.org/ncbigene/1788"/>
                </rdf:Bag>
              </bqbiol:is>
            </rdf:Description>
          </rdf:RDF>
        </annotation>
      </fbc:geneProduct>
      <fbc:geneProduct metaid="meta_G_ENSG00000119782" sboTerm="SBO:0000243" fbc:id="G_ENSG00000119782" fbc:name="G_ENSG00000119782" fbc:label="G_ENSG00000119782">
        <annotation>
          <rdf:RDF xmlns:rdf="http://www.w3.org/1999/02/22-rdf-syntax-ns#" xmlns:dcterms="http://purl.org/dc/terms/" xmlns:vCard="http://www.w3.org/2001/vcard-rdf/3.0#" xmlns:vCard4="http://www.w3.org/2006/vcard/ns#" xmlns:bqbiol="http://biomodels.net/biology-qualifiers/" xmlns:bqmodel="http://biomodels.net/model-qualifiers/">
            <rdf:Description rdf:about="#meta_G_ENSG00000119782">
              <bqbiol:is>
                <rdf:Bag>
                  <rdf:li rdf:resource="https://identifiers.org/ensembl/ENSG00000119782"/>
                  <rdf:li rdf:resource="https://identifiers.org/ensembl/ENST00000380991"/>
                  <rdf:li rdf:resource="https://identifiers.org/ensembl/ENST00000380986"/>
                  <rdf:li rdf:resource="https://identifiers.org/ensembl/ENST00000438630"/>
                  <rdf:li rdf:resource="https://identifiers.org/ensembl/ENST00000496149"/>
                  <rdf:li rdf:resource="https://identifiers.org/ensembl/ENST00000452109"/>
                  <rdf:li rdf:resource="https://identifiers.org/ensembl/ENST00000421839"/>
                  <rdf:li rdf:resource="https://identifiers.org/ensembl/ENSP00000370379"/>
                  <rdf:li rdf:resource="https://identifiers.org/ensembl/ENSP00000370373"/>
                  <rdf:li rdf:resource="https://identifiers.org/ensembl/ENSP00000416349"/>
                  <rdf:li rdf:resource="https://identifiers.org/ensembl/ENSP00000406593"/>
                  <rdf:li rdf:resource="https://identifiers.org/ensembl/ENSP00000397444"/>
                  <rdf:li rdf:resource="https://identifiers.org/uniprot/P68106"/>
                  <rdf:li rdf:resource="https://identifiers.org/hgnc.symbol/FKBP1B"/>
                  <rdf:li rdf:resource="https://identifiers.org/ncbigene/2281"/>
                </rdf:Bag>
              </bqbiol:is>
            </rdf:Description>
          </rdf:RDF>
        </annotation>
      </fbc:geneProduct>
      <fbc:geneProduct metaid="meta_G_ENSG00000119899" sboTerm="SBO:0000243" fbc:id="G_ENSG00000119899" fbc:name="G_ENSG00000119899" fbc:label="G_ENSG00000119899">
        <annotation>
          <rdf:RDF xmlns:rdf="http://www.w3.org/1999/02/22-rdf-syntax-ns#" xmlns:dcterms="http://purl.org/dc/terms/" xmlns:vCard="http://www.w3.org/2001/vcard-rdf/3.0#" xmlns:vCard4="http://www.w3.org/2006/vcard/ns#" xmlns:bqbiol="http://biomodels.net/biology-qualifiers/" xmlns:bqmodel="http://biomodels.net/model-qualifiers/">
            <rdf:Description rdf:about="#meta_G_ENSG00000119899">
              <bqbiol:is>
                <rdf:Bag>
                  <rdf:li rdf:resource="https://identifiers.org/ensembl/ENSG00000119899"/>
                  <rdf:li rdf:resource="https://identifiers.org/ensembl/ENST00000355773"/>
                  <rdf:li rdf:resource="https://identifiers.org/ensembl/ENST00000481996"/>
                  <rdf:li rdf:resource="https://identifiers.org/ensembl/ENSP00000348019"/>
                  <rdf:li rdf:resource="https://identifiers.org/uniprot/Q9NRA2"/>
                  <rdf:li rdf:resource="https://identifiers.org/hgnc.symbol/SLC17A5"/>
                  <rdf:li rdf:resource="https://identifiers.org/ncbigene/26503"/>
                </rdf:Bag>
              </bqbiol:is>
            </rdf:Description>
          </rdf:RDF>
        </annotation>
      </fbc:geneProduct>
      <fbc:geneProduct metaid="meta_G_ENSG00000119915" sboTerm="SBO:0000243" fbc:id="G_ENSG00000119915" fbc:name="G_ENSG00000119915" fbc:label="G_ENSG00000119915">
        <annotation>
          <rdf:RDF xmlns:rdf="http://www.w3.org/1999/02/22-rdf-syntax-ns#" xmlns:dcterms="http://purl.org/dc/terms/" xmlns:vCard="http://www.w3.org/2001/vcard-rdf/3.0#" xmlns:vCard4="http://www.w3.org/2006/vcard/ns#" xmlns:bqbiol="http://biomodels.net/biology-qualifiers/" xmlns:bqmodel="http://biomodels.net/model-qualifiers/">
            <rdf:Description rdf:about="#meta_G_ENSG00000119915">
              <bqbiol:is>
                <rdf:Bag>
                  <rdf:li rdf:resource="https://identifiers.org/ensembl/ENSG00000119915"/>
                  <rdf:li rdf:resource="https://identifiers.org/ensembl/ENST00000370005"/>
                  <rdf:li rdf:resource="https://identifiers.org/ensembl/ENSP00000359022"/>
                  <rdf:li rdf:resource="https://identifiers.org/uniprot/Q9HB03"/>
                  <rdf:li rdf:resource="https://identifiers.org/hgnc.symbol/ELOVL3"/>
                  <rdf:li rdf:resource="https://identifiers.org/ncbigene/83401"/>
                </rdf:Bag>
              </bqbiol:is>
            </rdf:Description>
          </rdf:RDF>
        </annotation>
      </fbc:geneProduct>
      <fbc:geneProduct metaid="meta_G_ENSG00000119927" sboTerm="SBO:0000243" fbc:id="G_ENSG00000119927" fbc:name="G_ENSG00000119927" fbc:label="G_ENSG00000119927">
        <annotation>
          <rdf:RDF xmlns:rdf="http://www.w3.org/1999/02/22-rdf-syntax-ns#" xmlns:dcterms="http://purl.org/dc/terms/" xmlns:vCard="http://www.w3.org/2001/vcard-rdf/3.0#" xmlns:vCard4="http://www.w3.org/2006/vcard/ns#" xmlns:bqbiol="http://biomodels.net/biology-qualifiers/" xmlns:bqmodel="http://biomodels.net/model-qualifiers/">
            <rdf:Description rdf:about="#meta_G_ENSG00000119927">
              <bqbiol:is>
                <rdf:Bag>
                  <rdf:li rdf:resource="https://identifiers.org/ensembl/ENSG00000119927"/>
                  <rdf:li rdf:resource="https://identifiers.org/ensembl/ENST00000348367"/>
                  <rdf:li rdf:resource="https://identifiers.org/ensembl/ENST00000369425"/>
                  <rdf:li rdf:resource="https://identifiers.org/ensembl/ENST00000480130"/>
                  <rdf:li rdf:resource="https://identifiers.org/ensembl/ENST00000498541"/>
                  <rdf:li rdf:resource="https://identifiers.org/ensembl/ENSP00000265276"/>
                  <rdf:li rdf:resource="https://identifiers.org/ensembl/ENSP00000358433"/>
                  <rdf:li rdf:resource="https://identifiers.org/uniprot/Q9HCL2"/>
                  <rdf:li rdf:resource="https://identifiers.org/hgnc.symbol/GPAM"/>
                  <rdf:li rdf:resource="https://identifiers.org/ncbigene/57678"/>
                </rdf:Bag>
              </bqbiol:is>
            </rdf:Description>
          </rdf:RDF>
        </annotation>
      </fbc:geneProduct>
      <fbc:geneProduct metaid="meta_G_ENSG00000119938" sboTerm="SBO:0000243" fbc:id="G_ENSG00000119938" fbc:name="G_ENSG00000119938" fbc:label="G_ENSG00000119938">
        <annotation>
          <rdf:RDF xmlns:rdf="http://www.w3.org/1999/02/22-rdf-syntax-ns#" xmlns:dcterms="http://purl.org/dc/terms/" xmlns:vCard="http://www.w3.org/2001/vcard-rdf/3.0#" xmlns:vCard4="http://www.w3.org/2006/vcard/ns#" xmlns:bqbiol="http://biomodels.net/biology-qualifiers/" xmlns:bqmodel="http://biomodels.net/model-qualifiers/">
            <rdf:Description rdf:about="#meta_G_ENSG00000119938">
              <bqbiol:is>
                <rdf:Bag>
                  <rdf:li rdf:resource="https://identifiers.org/ensembl/ENSG00000119938"/>
                  <rdf:li rdf:resource="https://identifiers.org/ensembl/ENST00000238994"/>
                  <rdf:li rdf:resource="https://identifiers.org/ensembl/ENSP00000238994"/>
                  <rdf:li rdf:resource="https://identifiers.org/uniprot/Q9UQK1"/>
                  <rdf:li rdf:resource="https://identifiers.org/hgnc.symbol/PPP1R3C"/>
                  <rdf:li rdf:resource="https://identifiers.org/ncbigene/5507"/>
                </rdf:Bag>
              </bqbiol:is>
            </rdf:Description>
          </rdf:RDF>
        </annotation>
      </fbc:geneProduct>
      <fbc:geneProduct metaid="meta_G_ENSG00000120053" sboTerm="SBO:0000243" fbc:id="G_ENSG00000120053" fbc:name="G_ENSG00000120053" fbc:label="G_ENSG00000120053">
        <annotation>
          <rdf:RDF xmlns:rdf="http://www.w3.org/1999/02/22-rdf-syntax-ns#" xmlns:dcterms="http://purl.org/dc/terms/" xmlns:vCard="http://www.w3.org/2001/vcard-rdf/3.0#" xmlns:vCard4="http://www.w3.org/2006/vcard/ns#" xmlns:bqbiol="http://biomodels.net/biology-qualifiers/" xmlns:bqmodel="http://biomodels.net/model-qualifiers/">
            <rdf:Description rdf:about="#meta_G_ENSG00000120053">
              <bqbiol:is>
                <rdf:Bag>
                  <rdf:li rdf:resource="https://identifiers.org/ensembl/ENSG00000120053"/>
                  <rdf:li rdf:resource="https://identifiers.org/ensembl/ENST00000370508"/>
                  <rdf:li rdf:resource="https://identifiers.org/ensembl/ENST00000489349"/>
                  <rdf:li rdf:resource="https://identifiers.org/ensembl/ENST00000471741"/>
                  <rdf:li rdf:resource="https://identifiers.org/ensembl/ENSP00000359539"/>
                  <rdf:li rdf:resource="https://identifiers.org/uniprot/P17174"/>
                  <rdf:li rdf:resource="https://identifiers.org/hgnc.symbol/GOT1"/>
                  <rdf:li rdf:resource="https://identifiers.org/ncbigene/2805"/>
                </rdf:Bag>
              </bqbiol:is>
            </rdf:Description>
          </rdf:RDF>
        </annotation>
      </fbc:geneProduct>
      <fbc:geneProduct metaid="meta_G_ENSG00000120137" sboTerm="SBO:0000243" fbc:id="G_ENSG00000120137" fbc:name="G_ENSG00000120137" fbc:label="G_ENSG00000120137">
        <annotation>
          <rdf:RDF xmlns:rdf="http://www.w3.org/1999/02/22-rdf-syntax-ns#" xmlns:dcterms="http://purl.org/dc/terms/" xmlns:vCard="http://www.w3.org/2001/vcard-rdf/3.0#" xmlns:vCard4="http://www.w3.org/2006/vcard/ns#" xmlns:bqbiol="http://biomodels.net/biology-qualifiers/" xmlns:bqmodel="http://biomodels.net/model-qualifiers/">
            <rdf:Description rdf:about="#meta_G_ENSG00000120137">
              <bqbiol:is>
                <rdf:Bag>
                  <rdf:li rdf:resource="https://identifiers.org/ensembl/ENSG00000120137"/>
                  <rdf:li rdf:resource="https://identifiers.org/ensembl/ENST00000239231"/>
                  <rdf:li rdf:resource="https://identifiers.org/ensembl/ENST00000520504"/>
                  <rdf:li rdf:resource="https://identifiers.org/ensembl/ENST00000522176"/>
                  <rdf:li rdf:resource="https://identifiers.org/ensembl/ENSP00000239231"/>
                  <rdf:li rdf:resource="https://identifiers.org/ensembl/ENSP00000428631"/>
                  <rdf:li rdf:resource="https://identifiers.org/uniprot/Q9H999"/>
                  <rdf:li rdf:resource="https://identifiers.org/hgnc.symbol/PANK3"/>
                  <rdf:li rdf:resource="https://identifiers.org/ncbigene/79646"/>
                </rdf:Bag>
              </bqbiol:is>
            </rdf:Description>
          </rdf:RDF>
        </annotation>
      </fbc:geneProduct>
      <fbc:geneProduct metaid="meta_G_ENSG00000120253" sboTerm="SBO:0000243" fbc:id="G_ENSG00000120253" fbc:name="G_ENSG00000120253" fbc:label="G_ENSG00000120253">
        <annotation>
          <rdf:RDF xmlns:rdf="http://www.w3.org/1999/02/22-rdf-syntax-ns#" xmlns:dcterms="http://purl.org/dc/terms/" xmlns:vCard="http://www.w3.org/2001/vcard-rdf/3.0#" xmlns:vCard4="http://www.w3.org/2006/vcard/ns#" xmlns:bqbiol="http://biomodels.net/biology-qualifiers/" xmlns:bqmodel="http://biomodels.net/model-qualifiers/">
            <rdf:Description rdf:about="#meta_G_ENSG00000120253">
              <bqbiol:is>
                <rdf:Bag>
                  <rdf:li rdf:resource="https://identifiers.org/ensembl/ENSG00000120253"/>
                  <rdf:li rdf:resource="https://identifiers.org/ensembl/ENST00000340413"/>
                  <rdf:li rdf:resource="https://identifiers.org/ensembl/ENST00000367404"/>
                  <rdf:li rdf:resource="https://identifiers.org/ensembl/ENST00000403890"/>
                  <rdf:li rdf:resource="https://identifiers.org/ensembl/ENST00000367402"/>
                  <rdf:li rdf:resource="https://identifiers.org/ensembl/ENST00000543637"/>
                  <rdf:li rdf:resource="https://identifiers.org/ensembl/ENST00000463048"/>
                  <rdf:li rdf:resource="https://identifiers.org/ensembl/ENSP00000342262"/>
                  <rdf:li rdf:resource="https://identifiers.org/ensembl/ENSP00000356374"/>
                  <rdf:li rdf:resource="https://identifiers.org/ensembl/ENSP00000385078"/>
                  <rdf:li rdf:resource="https://identifiers.org/ensembl/ENSP00000356372"/>
                  <rdf:li rdf:resource="https://identifiers.org/ensembl/ENSP00000438031"/>
                  <rdf:li rdf:resource="https://identifiers.org/uniprot/Q8NFH3"/>
                  <rdf:li rdf:resource="https://identifiers.org/hgnc.symbol/NUP43"/>
                  <rdf:li rdf:resource="https://identifiers.org/ncbigene/348995"/>
                </rdf:Bag>
              </bqbiol:is>
            </rdf:Description>
          </rdf:RDF>
        </annotation>
      </fbc:geneProduct>
      <fbc:geneProduct metaid="meta_G_ENSG00000120254" sboTerm="SBO:0000243" fbc:id="G_ENSG00000120254" fbc:name="G_ENSG00000120254" fbc:label="G_ENSG00000120254">
        <annotation>
          <rdf:RDF xmlns:rdf="http://www.w3.org/1999/02/22-rdf-syntax-ns#" xmlns:dcterms="http://purl.org/dc/terms/" xmlns:vCard="http://www.w3.org/2001/vcard-rdf/3.0#" xmlns:vCard4="http://www.w3.org/2006/vcard/ns#" xmlns:bqbiol="http://biomodels.net/biology-qualifiers/" xmlns:bqmodel="http://biomodels.net/model-qualifiers/">
            <rdf:Description rdf:about="#meta_G_ENSG00000120254">
              <bqbiol:is>
                <rdf:Bag>
                  <rdf:li rdf:resource="https://identifiers.org/ensembl/ENSG00000120254"/>
                  <rdf:li rdf:resource="https://identifiers.org/ensembl/ENST00000367321"/>
                  <rdf:li rdf:resource="https://identifiers.org/ensembl/ENST00000367307"/>
                  <rdf:li rdf:resource="https://identifiers.org/ensembl/ENST00000367308"/>
                  <rdf:li rdf:resource="https://identifiers.org/ensembl/ENST00000441122"/>
                  <rdf:li rdf:resource="https://identifiers.org/ensembl/ENST00000423867"/>
                  <rdf:li rdf:resource="https://identifiers.org/ensembl/ENST00000421497"/>
                  <rdf:li rdf:resource="https://identifiers.org/ensembl/ENST00000478643"/>
                  <rdf:li rdf:resource="https://identifiers.org/ensembl/ENST00000420192"/>
                  <rdf:li rdf:resource="https://identifiers.org/ensembl/ENST00000453602"/>
                  <rdf:li rdf:resource="https://identifiers.org/ensembl/ENST00000450635"/>
                  <rdf:li rdf:resource="https://identifiers.org/ensembl/ENST00000618312"/>
                  <rdf:li rdf:resource="https://identifiers.org/ensembl/ENST00000611279"/>
                  <rdf:li rdf:resource="https://identifiers.org/ensembl/ENSP00000356290"/>
                  <rdf:li rdf:resource="https://identifiers.org/ensembl/ENSP00000356276"/>
                  <rdf:li rdf:resource="https://identifiers.org/ensembl/ENSP00000356277"/>
                  <rdf:li rdf:resource="https://identifiers.org/ensembl/ENSP00000407070"/>
                  <rdf:li rdf:resource="https://identifiers.org/ensembl/ENSP00000400776"/>
                  <rdf:li rdf:resource="https://identifiers.org/ensembl/ENSP00000395158"/>
                  <rdf:li rdf:resource="https://identifiers.org/ensembl/ENSP00000391022"/>
                  <rdf:li rdf:resource="https://identifiers.org/ensembl/ENSP00000399804"/>
                  <rdf:li rdf:resource="https://identifiers.org/ensembl/ENSP00000479539"/>
                  <rdf:li rdf:resource="https://identifiers.org/ensembl/ENSP00000478253"/>
                  <rdf:li rdf:resource="https://identifiers.org/uniprot/Q6UB35"/>
                  <rdf:li rdf:resource="https://identifiers.org/hgnc.symbol/MTHFD1L"/>
                  <rdf:li rdf:resource="https://identifiers.org/ncbigene/25902"/>
                </rdf:Bag>
              </bqbiol:is>
            </rdf:Description>
          </rdf:RDF>
        </annotation>
      </fbc:geneProduct>
      <fbc:geneProduct metaid="meta_G_ENSG00000120265" sboTerm="SBO:0000243" fbc:id="G_ENSG00000120265" fbc:name="G_ENSG00000120265" fbc:label="G_ENSG00000120265">
        <annotation>
          <rdf:RDF xmlns:rdf="http://www.w3.org/1999/02/22-rdf-syntax-ns#" xmlns:dcterms="http://purl.org/dc/terms/" xmlns:vCard="http://www.w3.org/2001/vcard-rdf/3.0#" xmlns:vCard4="http://www.w3.org/2006/vcard/ns#" xmlns:bqbiol="http://biomodels.net/biology-qualifiers/" xmlns:bqmodel="http://biomodels.net/model-qualifiers/">
            <rdf:Description rdf:about="#meta_G_ENSG00000120265">
              <bqbiol:is>
                <rdf:Bag>
                  <rdf:li rdf:resource="https://identifiers.org/ensembl/ENSG00000120265"/>
                  <rdf:li rdf:resource="https://identifiers.org/ensembl/ENST00000367384"/>
                  <rdf:li rdf:resource="https://identifiers.org/ensembl/ENST00000484601"/>
                  <rdf:li rdf:resource="https://identifiers.org/ensembl/ENST00000367378"/>
                  <rdf:li rdf:resource="https://identifiers.org/ensembl/ENST00000367380"/>
                  <rdf:li rdf:resource="https://identifiers.org/ensembl/ENST00000544496"/>
                  <rdf:li rdf:resource="https://identifiers.org/ensembl/ENST00000649295"/>
                  <rdf:li rdf:resource="https://identifiers.org/ensembl/ENST00000460828"/>
                  <rdf:li rdf:resource="https://identifiers.org/ensembl/ENST00000494411"/>
                  <rdf:li rdf:resource="https://identifiers.org/ensembl/ENST00000464889"/>
                  <rdf:li rdf:resource="https://identifiers.org/ensembl/ENST00000486585"/>
                  <rdf:li rdf:resource="https://identifiers.org/ensembl/ENST00000495487"/>
                  <rdf:li rdf:resource="https://identifiers.org/ensembl/ENST00000480010"/>
                  <rdf:li rdf:resource="https://identifiers.org/ensembl/ENSP00000356354"/>
                  <rdf:li rdf:resource="https://identifiers.org/ensembl/ENSP00000417448"/>
                  <rdf:li rdf:resource="https://identifiers.org/ensembl/ENSP00000356348"/>
                  <rdf:li rdf:resource="https://identifiers.org/ensembl/ENSP00000356350"/>
                  <rdf:li rdf:resource="https://identifiers.org/ensembl/ENSP00000438247"/>
                  <rdf:li rdf:resource="https://identifiers.org/ensembl/ENSP00000497235"/>
                  <rdf:li rdf:resource="https://identifiers.org/ensembl/ENSP00000420804"/>
                  <rdf:li rdf:resource="https://identifiers.org/ensembl/ENSP00000417112"/>
                  <rdf:li rdf:resource="https://identifiers.org/ensembl/ENSP00000420813"/>
                  <rdf:li rdf:resource="https://identifiers.org/ensembl/ENSP00000418461"/>
                  <rdf:li rdf:resource="https://identifiers.org/ensembl/ENSP00000418881"/>
                  <rdf:li rdf:resource="https://identifiers.org/uniprot/P22061"/>
                  <rdf:li rdf:resource="https://identifiers.org/hgnc.symbol/PCMT1"/>
                  <rdf:li rdf:resource="https://identifiers.org/ncbigene/5110"/>
                </rdf:Bag>
              </bqbiol:is>
            </rdf:Description>
          </rdf:RDF>
        </annotation>
      </fbc:geneProduct>
      <fbc:geneProduct metaid="meta_G_ENSG00000120329" sboTerm="SBO:0000243" fbc:id="G_ENSG00000120329" fbc:name="G_ENSG00000120329" fbc:label="G_ENSG00000120329">
        <annotation>
          <rdf:RDF xmlns:rdf="http://www.w3.org/1999/02/22-rdf-syntax-ns#" xmlns:dcterms="http://purl.org/dc/terms/" xmlns:vCard="http://www.w3.org/2001/vcard-rdf/3.0#" xmlns:vCard4="http://www.w3.org/2006/vcard/ns#" xmlns:bqbiol="http://biomodels.net/biology-qualifiers/" xmlns:bqmodel="http://biomodels.net/model-qualifiers/">
            <rdf:Description rdf:about="#meta_G_ENSG00000120329">
              <bqbiol:is>
                <rdf:Bag>
                  <rdf:li rdf:resource="https://identifiers.org/ensembl/ENSG00000120329"/>
                  <rdf:li rdf:resource="https://identifiers.org/ensembl/ENST00000239451"/>
                  <rdf:li rdf:resource="https://identifiers.org/ensembl/ENSP00000239451"/>
                  <rdf:li rdf:resource="https://identifiers.org/uniprot/Q9BXI2"/>
                  <rdf:li rdf:resource="https://identifiers.org/hgnc.symbol/SLC25A2"/>
                  <rdf:li rdf:resource="https://identifiers.org/ncbigene/83884"/>
                </rdf:Bag>
              </bqbiol:is>
            </rdf:Description>
          </rdf:RDF>
        </annotation>
      </fbc:geneProduct>
      <fbc:geneProduct metaid="meta_G_ENSG00000120437" sboTerm="SBO:0000243" fbc:id="G_ENSG00000120437" fbc:name="G_ENSG00000120437" fbc:label="G_ENSG00000120437">
        <annotation>
          <rdf:RDF xmlns:rdf="http://www.w3.org/1999/02/22-rdf-syntax-ns#" xmlns:dcterms="http://purl.org/dc/terms/" xmlns:vCard="http://www.w3.org/2001/vcard-rdf/3.0#" xmlns:vCard4="http://www.w3.org/2006/vcard/ns#" xmlns:bqbiol="http://biomodels.net/biology-qualifiers/" xmlns:bqmodel="http://biomodels.net/model-qualifiers/">
            <rdf:Description rdf:about="#meta_G_ENSG00000120437">
              <bqbiol:is>
                <rdf:Bag>
                  <rdf:li rdf:resource="https://identifiers.org/ensembl/ENSG00000120437"/>
                  <rdf:li rdf:resource="https://identifiers.org/ensembl/ENST00000367048"/>
                  <rdf:li rdf:resource="https://identifiers.org/ensembl/ENST00000467951"/>
                  <rdf:li rdf:resource="https://identifiers.org/ensembl/ENST00000472052"/>
                  <rdf:li rdf:resource="https://identifiers.org/ensembl/ENSP00000356015"/>
                  <rdf:li rdf:resource="https://identifiers.org/uniprot/Q9BWD1"/>
                  <rdf:li rdf:resource="https://identifiers.org/hgnc.symbol/ACAT2"/>
                  <rdf:li rdf:resource="https://identifiers.org/ncbigene/39"/>
                </rdf:Bag>
              </bqbiol:is>
            </rdf:Description>
          </rdf:RDF>
        </annotation>
      </fbc:geneProduct>
      <fbc:geneProduct metaid="meta_G_ENSG00000120563" sboTerm="SBO:0000243" fbc:id="G_ENSG00000120563" fbc:name="G_ENSG00000120563" fbc:label="G_ENSG00000120563">
        <annotation>
          <rdf:RDF xmlns:rdf="http://www.w3.org/1999/02/22-rdf-syntax-ns#" xmlns:dcterms="http://purl.org/dc/terms/" xmlns:vCard="http://www.w3.org/2001/vcard-rdf/3.0#" xmlns:vCard4="http://www.w3.org/2006/vcard/ns#" xmlns:bqbiol="http://biomodels.net/biology-qualifiers/" xmlns:bqmodel="http://biomodels.net/model-qualifiers/">
            <rdf:Description rdf:about="#meta_G_ENSG00000120563">
              <bqbiol:is>
                <rdf:Bag>
                  <rdf:li rdf:resource="https://identifiers.org/ensembl/ENSG00000120563"/>
                  <rdf:li rdf:resource="https://identifiers.org/ensembl/ENST00000649382"/>
                  <rdf:li rdf:resource="https://identifiers.org/ensembl/ENST00000494304"/>
                  <rdf:li rdf:resource="https://identifiers.org/ensembl/ENST00000375500"/>
                  <rdf:li rdf:resource="https://identifiers.org/ensembl/ENSP00000498092"/>
                  <rdf:li rdf:resource="https://identifiers.org/ensembl/ENSP00000434629"/>
                  <rdf:li rdf:resource="https://identifiers.org/ensembl/ENSP00000364650"/>
                  <rdf:li rdf:resource="https://identifiers.org/uniprot/Q6UWQ5"/>
                  <rdf:li rdf:resource="https://identifiers.org/hgnc.symbol/LYZL1"/>
                  <rdf:li rdf:resource="https://identifiers.org/ncbigene/84569"/>
                </rdf:Bag>
              </bqbiol:is>
            </rdf:Description>
          </rdf:RDF>
        </annotation>
      </fbc:geneProduct>
      <fbc:geneProduct metaid="meta_G_ENSG00000120697" sboTerm="SBO:0000243" fbc:id="G_ENSG00000120697" fbc:name="G_ENSG00000120697" fbc:label="G_ENSG00000120697">
        <annotation>
          <rdf:RDF xmlns:rdf="http://www.w3.org/1999/02/22-rdf-syntax-ns#" xmlns:dcterms="http://purl.org/dc/terms/" xmlns:vCard="http://www.w3.org/2001/vcard-rdf/3.0#" xmlns:vCard4="http://www.w3.org/2006/vcard/ns#" xmlns:bqbiol="http://biomodels.net/biology-qualifiers/" xmlns:bqmodel="http://biomodels.net/model-qualifiers/">
            <rdf:Description rdf:about="#meta_G_ENSG00000120697">
              <bqbiol:is>
                <rdf:Bag>
                  <rdf:li rdf:resource="https://identifiers.org/ensembl/ENSG00000120697"/>
                  <rdf:li rdf:resource="https://identifiers.org/ensembl/ENST00000679673"/>
                  <rdf:li rdf:resource="https://identifiers.org/ensembl/ENST00000239891"/>
                  <rdf:li rdf:resource="https://identifiers.org/ensembl/ENST00000496689"/>
                  <rdf:li rdf:resource="https://identifiers.org/ensembl/ENST00000681893"/>
                  <rdf:li rdf:resource="https://identifiers.org/ensembl/ENST00000681016"/>
                  <rdf:li rdf:resource="https://identifiers.org/ensembl/ENST00000680488"/>
                  <rdf:li rdf:resource="https://identifiers.org/ensembl/ENST00000681208"/>
                  <rdf:li rdf:resource="https://identifiers.org/ensembl/ENST00000681763"/>
                  <rdf:li rdf:resource="https://identifiers.org/ensembl/ENST00000443765"/>
                  <rdf:li rdf:resource="https://identifiers.org/ensembl/ENST00000681043"/>
                  <rdf:li rdf:resource="https://identifiers.org/ensembl/ENST00000680949"/>
                  <rdf:li rdf:resource="https://identifiers.org/ensembl/ENST00000486410"/>
                  <rdf:li rdf:resource="https://identifiers.org/ensembl/ENST00000680795"/>
                  <rdf:li rdf:resource="https://identifiers.org/ensembl/ENST00000680671"/>
                  <rdf:li rdf:resource="https://identifiers.org/ensembl/ENST00000681151"/>
                  <rdf:li rdf:resource="https://identifiers.org/ensembl/ENST00000680012"/>
                  <rdf:li rdf:resource="https://identifiers.org/ensembl/ENST00000681553"/>
                  <rdf:li rdf:resource="https://identifiers.org/ensembl/ENST00000679760"/>
                  <rdf:li rdf:resource="https://identifiers.org/ensembl/ENST00000681214"/>
                  <rdf:li rdf:resource="https://identifiers.org/ensembl/ENST00000679572"/>
                  <rdf:li rdf:resource="https://identifiers.org/ensembl/ENST00000679837"/>
                  <rdf:li rdf:resource="https://identifiers.org/ensembl/ENST00000460230"/>
                  <rdf:li rdf:resource="https://identifiers.org/ensembl/ENST00000681581"/>
                  <rdf:li rdf:resource="https://identifiers.org/ensembl/ENST00000680127"/>
                  <rdf:li rdf:resource="https://identifiers.org/ensembl/ENST00000681110"/>
                  <rdf:li rdf:resource="https://identifiers.org/ensembl/ENST00000681892"/>
                  <rdf:li rdf:resource="https://identifiers.org/ensembl/ENST00000681727"/>
                  <rdf:li rdf:resource="https://identifiers.org/ensembl/ENST00000679397"/>
                  <rdf:li rdf:resource="https://identifiers.org/ensembl/ENSP00000505408"/>
                  <rdf:li rdf:resource="https://identifiers.org/ensembl/ENSP00000239891"/>
                  <rdf:li rdf:resource="https://identifiers.org/ensembl/ENSP00000506235"/>
                  <rdf:li rdf:resource="https://identifiers.org/ensembl/ENSP00000505412"/>
                  <rdf:li rdf:resource="https://identifiers.org/ensembl/ENSP00000505795"/>
                  <rdf:li rdf:resource="https://identifiers.org/ensembl/ENSP00000504947"/>
                  <rdf:li rdf:resource="https://identifiers.org/ensembl/ENSP00000506186"/>
                  <rdf:li rdf:resource="https://identifiers.org/ensembl/ENSP00000390533"/>
                  <rdf:li rdf:resource="https://identifiers.org/ensembl/ENSP00000504940"/>
                  <rdf:li rdf:resource="https://identifiers.org/ensembl/ENSP00000506156"/>
                  <rdf:li rdf:resource="https://identifiers.org/ensembl/ENSP00000506082"/>
                  <rdf:li rdf:resource="https://identifiers.org/ensembl/ENSP00000506352"/>
                  <rdf:li rdf:resource="https://identifiers.org/ensembl/ENSP00000504993"/>
                  <rdf:li rdf:resource="https://identifiers.org/ensembl/ENSP00000506093"/>
                  <rdf:li rdf:resource="https://identifiers.org/ensembl/ENSP00000505481"/>
                  <rdf:li rdf:resource="https://identifiers.org/ensembl/ENSP00000505491"/>
                  <rdf:li rdf:resource="https://identifiers.org/ensembl/ENSP00000506204"/>
                  <rdf:li rdf:resource="https://identifiers.org/ensembl/ENSP00000506077"/>
                  <rdf:li rdf:resource="https://identifiers.org/uniprot/Q9Y673"/>
                  <rdf:li rdf:resource="https://identifiers.org/hgnc.symbol/ALG5"/>
                  <rdf:li rdf:resource="https://identifiers.org/ncbigene/29880"/>
                </rdf:Bag>
              </bqbiol:is>
            </rdf:Description>
          </rdf:RDF>
        </annotation>
      </fbc:geneProduct>
      <fbc:geneProduct metaid="meta_G_ENSG00000120820" sboTerm="SBO:0000243" fbc:id="G_ENSG00000120820" fbc:name="G_ENSG00000120820" fbc:label="G_ENSG00000120820">
        <annotation>
          <rdf:RDF xmlns:rdf="http://www.w3.org/1999/02/22-rdf-syntax-ns#" xmlns:dcterms="http://purl.org/dc/terms/" xmlns:vCard="http://www.w3.org/2001/vcard-rdf/3.0#" xmlns:vCard4="http://www.w3.org/2006/vcard/ns#" xmlns:bqbiol="http://biomodels.net/biology-qualifiers/" xmlns:bqmodel="http://biomodels.net/model-qualifiers/">
            <rdf:Description rdf:about="#meta_G_ENSG00000120820">
              <bqbiol:is>
                <rdf:Bag>
                  <rdf:li rdf:resource="https://identifiers.org/ensembl/ENSG00000120820"/>
                  <rdf:li rdf:resource="https://identifiers.org/ensembl/ENST00000360814"/>
                  <rdf:li rdf:resource="https://identifiers.org/ensembl/ENST00000546436"/>
                  <rdf:li rdf:resource="https://identifiers.org/ensembl/ENST00000548660"/>
                  <rdf:li rdf:resource="https://identifiers.org/ensembl/ENST00000552572"/>
                  <rdf:li rdf:resource="https://identifiers.org/ensembl/ENST00000550816"/>
                  <rdf:li rdf:resource="https://identifiers.org/ensembl/ENST00000546851"/>
                  <rdf:li rdf:resource="https://identifiers.org/ensembl/ENST00000547583"/>
                  <rdf:li rdf:resource="https://identifiers.org/ensembl/ENSP00000354053"/>
                  <rdf:li rdf:resource="https://identifiers.org/ensembl/ENSP00000449750"/>
                  <rdf:li rdf:resource="https://identifiers.org/ensembl/ENSP00000447450"/>
                  <rdf:li rdf:resource="https://identifiers.org/ensembl/ENSP00000446810"/>
                  <rdf:li rdf:resource="https://identifiers.org/ensembl/ENSP00000448065"/>
                  <rdf:li rdf:resource="https://identifiers.org/uniprot/Q9H1C3"/>
                  <rdf:li rdf:resource="https://identifiers.org/hgnc.symbol/GLT8D2"/>
                  <rdf:li rdf:resource="https://identifiers.org/ncbigene/83468"/>
                </rdf:Bag>
              </bqbiol:is>
            </rdf:Description>
          </rdf:RDF>
        </annotation>
      </fbc:geneProduct>
      <fbc:geneProduct metaid="meta_G_ENSG00000120915" sboTerm="SBO:0000243" fbc:id="G_ENSG00000120915" fbc:name="G_ENSG00000120915" fbc:label="G_ENSG00000120915">
        <annotation>
          <rdf:RDF xmlns:rdf="http://www.w3.org/1999/02/22-rdf-syntax-ns#" xmlns:dcterms="http://purl.org/dc/terms/" xmlns:vCard="http://www.w3.org/2001/vcard-rdf/3.0#" xmlns:vCard4="http://www.w3.org/2006/vcard/ns#" xmlns:bqbiol="http://biomodels.net/biology-qualifiers/" xmlns:bqmodel="http://biomodels.net/model-qualifiers/">
            <rdf:Description rdf:about="#meta_G_ENSG00000120915">
              <bqbiol:is>
                <rdf:Bag>
                  <rdf:li rdf:resource="https://identifiers.org/ensembl/ENSG00000120915"/>
                  <rdf:li rdf:resource="https://identifiers.org/ensembl/ENST00000521400"/>
                  <rdf:li rdf:resource="https://identifiers.org/ensembl/ENST00000518328"/>
                  <rdf:li rdf:resource="https://identifiers.org/ensembl/ENST00000520623"/>
                  <rdf:li rdf:resource="https://identifiers.org/ensembl/ENST00000517536"/>
                  <rdf:li rdf:resource="https://identifiers.org/ensembl/ENST00000521780"/>
                  <rdf:li rdf:resource="https://identifiers.org/ensembl/ENST00000380476"/>
                  <rdf:li rdf:resource="https://identifiers.org/ensembl/ENST00000518379"/>
                  <rdf:li rdf:resource="https://identifiers.org/ensembl/ENST00000520666"/>
                  <rdf:li rdf:resource="https://identifiers.org/ensembl/ENST00000521684"/>
                  <rdf:li rdf:resource="https://identifiers.org/ensembl/ENST00000523827"/>
                  <rdf:li rdf:resource="https://identifiers.org/ensembl/ENST00000521924"/>
                  <rdf:li rdf:resource="https://identifiers.org/ensembl/ENST00000523326"/>
                  <rdf:li rdf:resource="https://identifiers.org/ensembl/ENSP00000430269"/>
                  <rdf:li rdf:resource="https://identifiers.org/ensembl/ENSP00000430779"/>
                  <rdf:li rdf:resource="https://identifiers.org/ensembl/ENSP00000428875"/>
                  <rdf:li rdf:resource="https://identifiers.org/ensembl/ENSP00000430302"/>
                  <rdf:li rdf:resource="https://identifiers.org/ensembl/ENSP00000369843"/>
                  <rdf:li rdf:resource="https://identifiers.org/ensembl/ENSP00000427956"/>
                  <rdf:li rdf:resource="https://identifiers.org/ensembl/ENSP00000428191"/>
                  <rdf:li rdf:resource="https://identifiers.org/uniprot/P34913"/>
                  <rdf:li rdf:resource="https://identifiers.org/hgnc.symbol/EPHX2"/>
                  <rdf:li rdf:resource="https://identifiers.org/ncbigene/2053"/>
                </rdf:Bag>
              </bqbiol:is>
            </rdf:Description>
          </rdf:RDF>
        </annotation>
      </fbc:geneProduct>
      <fbc:geneProduct metaid="meta_G_ENSG00000120942" sboTerm="SBO:0000243" fbc:id="G_ENSG00000120942" fbc:name="G_ENSG00000120942" fbc:label="G_ENSG00000120942">
        <annotation>
          <rdf:RDF xmlns:rdf="http://www.w3.org/1999/02/22-rdf-syntax-ns#" xmlns:dcterms="http://purl.org/dc/terms/" xmlns:vCard="http://www.w3.org/2001/vcard-rdf/3.0#" xmlns:vCard4="http://www.w3.org/2006/vcard/ns#" xmlns:bqbiol="http://biomodels.net/biology-qualifiers/" xmlns:bqmodel="http://biomodels.net/model-qualifiers/">
            <rdf:Description rdf:about="#meta_G_ENSG00000120942">
              <bqbiol:is>
                <rdf:Bag>
                  <rdf:li rdf:resource="https://identifiers.org/ensembl/ENSG00000120942"/>
                  <rdf:li rdf:resource="https://identifiers.org/ensembl/ENST00000376810"/>
                  <rdf:li rdf:resource="https://identifiers.org/ensembl/ENST00000376804"/>
                  <rdf:li rdf:resource="https://identifiers.org/ensembl/ENST00000486588"/>
                  <rdf:li rdf:resource="https://identifiers.org/ensembl/ENST00000483738"/>
                  <rdf:li rdf:resource="https://identifiers.org/ensembl/ENSP00000366006"/>
                  <rdf:li rdf:resource="https://identifiers.org/ensembl/ENSP00000366000"/>
                  <rdf:li rdf:resource="https://identifiers.org/ensembl/ENSP00000473612"/>
                  <rdf:li rdf:resource="https://identifiers.org/ensembl/ENSP00000473453"/>
                  <rdf:li rdf:resource="https://identifiers.org/uniprot/Q9Y5Z9"/>
                  <rdf:li rdf:resource="https://identifiers.org/hgnc.symbol/UBIAD1"/>
                  <rdf:li rdf:resource="https://identifiers.org/ncbigene/29914"/>
                </rdf:Bag>
              </bqbiol:is>
            </rdf:Description>
          </rdf:RDF>
        </annotation>
      </fbc:geneProduct>
      <fbc:geneProduct metaid="meta_G_ENSG00000120992" sboTerm="SBO:0000243" fbc:id="G_ENSG00000120992" fbc:name="G_ENSG00000120992" fbc:label="G_ENSG00000120992">
        <annotation>
          <rdf:RDF xmlns:rdf="http://www.w3.org/1999/02/22-rdf-syntax-ns#" xmlns:dcterms="http://purl.org/dc/terms/" xmlns:vCard="http://www.w3.org/2001/vcard-rdf/3.0#" xmlns:vCard4="http://www.w3.org/2006/vcard/ns#" xmlns:bqbiol="http://biomodels.net/biology-qualifiers/" xmlns:bqmodel="http://biomodels.net/model-qualifiers/">
            <rdf:Description rdf:about="#meta_G_ENSG00000120992">
              <bqbiol:is>
                <rdf:Bag>
                  <rdf:li rdf:resource="https://identifiers.org/ensembl/ENSG00000120992"/>
                  <rdf:li rdf:resource="https://identifiers.org/ensembl/ENST00000316963"/>
                  <rdf:li rdf:resource="https://identifiers.org/ensembl/ENST00000343231"/>
                  <rdf:li rdf:resource="https://identifiers.org/ensembl/ENST00000519272"/>
                  <rdf:li rdf:resource="https://identifiers.org/ensembl/ENST00000520718"/>
                  <rdf:li rdf:resource="https://identifiers.org/ensembl/ENST00000518546"/>
                  <rdf:li rdf:resource="https://identifiers.org/ensembl/ENST00000522007"/>
                  <rdf:li rdf:resource="https://identifiers.org/ensembl/ENST00000519891"/>
                  <rdf:li rdf:resource="https://identifiers.org/ensembl/ENST00000521352"/>
                  <rdf:li rdf:resource="https://identifiers.org/ensembl/ENST00000521898"/>
                  <rdf:li rdf:resource="https://identifiers.org/ensembl/ENST00000519926"/>
                  <rdf:li rdf:resource="https://identifiers.org/ensembl/ENST00000517297"/>
                  <rdf:li rdf:resource="https://identifiers.org/ensembl/ENST00000520896"/>
                  <rdf:li rdf:resource="https://identifiers.org/ensembl/ENST00000521856"/>
                  <rdf:li rdf:resource="https://identifiers.org/ensembl/ENST00000618914"/>
                  <rdf:li rdf:resource="https://identifiers.org/ensembl/ENST00000618741"/>
                  <rdf:li rdf:resource="https://identifiers.org/ensembl/ENSP00000320043"/>
                  <rdf:li rdf:resource="https://identifiers.org/ensembl/ENSP00000344477"/>
                  <rdf:li rdf:resource="https://identifiers.org/ensembl/ENSP00000428729"/>
                  <rdf:li rdf:resource="https://identifiers.org/ensembl/ENSP00000427967"/>
                  <rdf:li rdf:resource="https://identifiers.org/ensembl/ENSP00000428306"/>
                  <rdf:li rdf:resource="https://identifiers.org/ensembl/ENSP00000430791"/>
                  <rdf:li rdf:resource="https://identifiers.org/ensembl/ENSP00000482430"/>
                  <rdf:li rdf:resource="https://identifiers.org/ensembl/ENSP00000484280"/>
                  <rdf:li rdf:resource="https://identifiers.org/uniprot/O75608"/>
                  <rdf:li rdf:resource="https://identifiers.org/hgnc.symbol/LYPLA1"/>
                  <rdf:li rdf:resource="https://identifiers.org/ncbigene/10434"/>
                </rdf:Bag>
              </bqbiol:is>
            </rdf:Description>
          </rdf:RDF>
        </annotation>
      </fbc:geneProduct>
      <fbc:geneProduct metaid="meta_G_ENSG00000121039" sboTerm="SBO:0000243" fbc:id="G_ENSG00000121039" fbc:name="G_ENSG00000121039" fbc:label="G_ENSG00000121039">
        <annotation>
          <rdf:RDF xmlns:rdf="http://www.w3.org/1999/02/22-rdf-syntax-ns#" xmlns:dcterms="http://purl.org/dc/terms/" xmlns:vCard="http://www.w3.org/2001/vcard-rdf/3.0#" xmlns:vCard4="http://www.w3.org/2006/vcard/ns#" xmlns:bqbiol="http://biomodels.net/biology-qualifiers/" xmlns:bqmodel="http://biomodels.net/model-qualifiers/">
            <rdf:Description rdf:about="#meta_G_ENSG00000121039">
              <bqbiol:is>
                <rdf:Bag>
                  <rdf:li rdf:resource="https://identifiers.org/ensembl/ENSG00000121039"/>
                  <rdf:li rdf:resource="https://identifiers.org/ensembl/ENST00000240285"/>
                  <rdf:li rdf:resource="https://identifiers.org/ensembl/ENST00000518870"/>
                  <rdf:li rdf:resource="https://identifiers.org/ensembl/ENST00000521928"/>
                  <rdf:li rdf:resource="https://identifiers.org/ensembl/ENST00000519380"/>
                  <rdf:li rdf:resource="https://identifiers.org/ensembl/ENST00000521013"/>
                  <rdf:li rdf:resource="https://identifiers.org/ensembl/ENSP00000240285"/>
                  <rdf:li rdf:resource="https://identifiers.org/ensembl/ENSP00000429727"/>
                  <rdf:li rdf:resource="https://identifiers.org/ensembl/ENSP00000428132"/>
                  <rdf:li rdf:resource="https://identifiers.org/uniprot/Q8IZV5"/>
                  <rdf:li rdf:resource="https://identifiers.org/hgnc.symbol/RDH10"/>
                  <rdf:li rdf:resource="https://identifiers.org/ncbigene/157506"/>
                </rdf:Bag>
              </bqbiol:is>
            </rdf:Description>
          </rdf:RDF>
        </annotation>
      </fbc:geneProduct>
      <fbc:geneProduct metaid="meta_G_ENSG00000121053" sboTerm="SBO:0000243" fbc:id="G_ENSG00000121053" fbc:name="G_ENSG00000121053" fbc:label="G_ENSG00000121053">
        <annotation>
          <rdf:RDF xmlns:rdf="http://www.w3.org/1999/02/22-rdf-syntax-ns#" xmlns:dcterms="http://purl.org/dc/terms/" xmlns:vCard="http://www.w3.org/2001/vcard-rdf/3.0#" xmlns:vCard4="http://www.w3.org/2006/vcard/ns#" xmlns:bqbiol="http://biomodels.net/biology-qualifiers/" xmlns:bqmodel="http://biomodels.net/model-qualifiers/">
            <rdf:Description rdf:about="#meta_G_ENSG00000121053">
              <bqbiol:is>
                <rdf:Bag>
                  <rdf:li rdf:resource="https://identifiers.org/ensembl/ENSG00000121053"/>
                  <rdf:li rdf:resource="https://identifiers.org/ensembl/ENST00000225371"/>
                  <rdf:li rdf:resource="https://identifiers.org/ensembl/ENSP00000225371"/>
                  <rdf:li rdf:resource="https://identifiers.org/uniprot/P11678"/>
                  <rdf:li rdf:resource="https://identifiers.org/hgnc.symbol/EPX"/>
                  <rdf:li rdf:resource="https://identifiers.org/ncbigene/8288"/>
                </rdf:Bag>
              </bqbiol:is>
            </rdf:Description>
          </rdf:RDF>
        </annotation>
      </fbc:geneProduct>
      <fbc:geneProduct metaid="meta_G_ENSG00000121207" sboTerm="SBO:0000243" fbc:id="G_ENSG00000121207" fbc:name="G_ENSG00000121207" fbc:label="G_ENSG00000121207">
        <annotation>
          <rdf:RDF xmlns:rdf="http://www.w3.org/1999/02/22-rdf-syntax-ns#" xmlns:dcterms="http://purl.org/dc/terms/" xmlns:vCard="http://www.w3.org/2001/vcard-rdf/3.0#" xmlns:vCard4="http://www.w3.org/2006/vcard/ns#" xmlns:bqbiol="http://biomodels.net/biology-qualifiers/" xmlns:bqmodel="http://biomodels.net/model-qualifiers/">
            <rdf:Description rdf:about="#meta_G_ENSG00000121207">
              <bqbiol:is>
                <rdf:Bag>
                  <rdf:li rdf:resource="https://identifiers.org/ensembl/ENSG00000121207"/>
                  <rdf:li rdf:resource="https://identifiers.org/ensembl/ENST00000500890"/>
                  <rdf:li rdf:resource="https://identifiers.org/ensembl/ENST00000502525"/>
                  <rdf:li rdf:resource="https://identifiers.org/ensembl/ENST00000499392"/>
                  <rdf:li rdf:resource="https://identifiers.org/ensembl/ENST00000507827"/>
                  <rdf:li rdf:resource="https://identifiers.org/ensembl/ENST00000336356"/>
                  <rdf:li rdf:resource="https://identifiers.org/ensembl/ENST00000510733"/>
                  <rdf:li rdf:resource="https://identifiers.org/ensembl/ENST00000502474"/>
                  <rdf:li rdf:resource="https://identifiers.org/ensembl/ENST00000510919"/>
                  <rdf:li rdf:resource="https://identifiers.org/ensembl/ENSP00000422324"/>
                  <rdf:li rdf:resource="https://identifiers.org/ensembl/ENSP00000426761"/>
                  <rdf:li rdf:resource="https://identifiers.org/ensembl/ENSP00000337224"/>
                  <rdf:li rdf:resource="https://identifiers.org/uniprot/O95237"/>
                  <rdf:li rdf:resource="https://identifiers.org/hgnc.symbol/LRAT"/>
                  <rdf:li rdf:resource="https://identifiers.org/ncbigene/9227"/>
                </rdf:Bag>
              </bqbiol:is>
            </rdf:Description>
          </rdf:RDF>
        </annotation>
      </fbc:geneProduct>
      <fbc:geneProduct metaid="meta_G_ENSG00000121270" sboTerm="SBO:0000243" fbc:id="G_ENSG00000121270" fbc:name="G_ENSG00000121270" fbc:label="G_ENSG00000121270">
        <annotation>
          <rdf:RDF xmlns:rdf="http://www.w3.org/1999/02/22-rdf-syntax-ns#" xmlns:dcterms="http://purl.org/dc/terms/" xmlns:vCard="http://www.w3.org/2001/vcard-rdf/3.0#" xmlns:vCard4="http://www.w3.org/2006/vcard/ns#" xmlns:bqbiol="http://biomodels.net/biology-qualifiers/" xmlns:bqmodel="http://biomodels.net/model-qualifiers/">
            <rdf:Description rdf:about="#meta_G_ENSG00000121270">
              <bqbiol:is>
                <rdf:Bag>
                  <rdf:li rdf:resource="https://identifiers.org/ensembl/ENSG00000121270"/>
                  <rdf:li rdf:resource="https://identifiers.org/ensembl/ENST00000565329"/>
                  <rdf:li rdf:resource="https://identifiers.org/ensembl/ENST00000353782"/>
                  <rdf:li rdf:resource="https://identifiers.org/ensembl/ENST00000356608"/>
                  <rdf:li rdf:resource="https://identifiers.org/ensembl/ENST00000394747"/>
                  <rdf:li rdf:resource="https://identifiers.org/ensembl/ENST00000569172"/>
                  <rdf:li rdf:resource="https://identifiers.org/ensembl/ENST00000567385"/>
                  <rdf:li rdf:resource="https://identifiers.org/ensembl/ENST00000565487"/>
                  <rdf:li rdf:resource="https://identifiers.org/ensembl/ENST00000569991"/>
                  <rdf:li rdf:resource="https://identifiers.org/ensembl/ENST00000394748"/>
                  <rdf:li rdf:resource="https://identifiers.org/ensembl/ENSP00000311326"/>
                  <rdf:li rdf:resource="https://identifiers.org/ensembl/ENSP00000349017"/>
                  <rdf:li rdf:resource="https://identifiers.org/ensembl/ENSP00000378230"/>
                  <rdf:li rdf:resource="https://identifiers.org/ensembl/ENSP00000456268"/>
                  <rdf:li rdf:resource="https://identifiers.org/ensembl/ENSP00000378231"/>
                  <rdf:li rdf:resource="https://identifiers.org/uniprot/Q96J66"/>
                  <rdf:li rdf:resource="https://identifiers.org/hgnc.symbol/ABCC11"/>
                  <rdf:li rdf:resource="https://identifiers.org/ncbigene/85320"/>
                </rdf:Bag>
              </bqbiol:is>
            </rdf:Description>
          </rdf:RDF>
        </annotation>
      </fbc:geneProduct>
      <fbc:geneProduct metaid="meta_G_ENSG00000121281" sboTerm="SBO:0000243" fbc:id="G_ENSG00000121281" fbc:name="G_ENSG00000121281" fbc:label="G_ENSG00000121281">
        <annotation>
          <rdf:RDF xmlns:rdf="http://www.w3.org/1999/02/22-rdf-syntax-ns#" xmlns:dcterms="http://purl.org/dc/terms/" xmlns:vCard="http://www.w3.org/2001/vcard-rdf/3.0#" xmlns:vCard4="http://www.w3.org/2006/vcard/ns#" xmlns:bqbiol="http://biomodels.net/biology-qualifiers/" xmlns:bqmodel="http://biomodels.net/model-qualifiers/">
            <rdf:Description rdf:about="#meta_G_ENSG00000121281">
              <bqbiol:is>
                <rdf:Bag>
                  <rdf:li rdf:resource="https://identifiers.org/ensembl/ENSG00000121281"/>
                  <rdf:li rdf:resource="https://identifiers.org/ensembl/ENST00000564965"/>
                  <rdf:li rdf:resource="https://identifiers.org/ensembl/ENST00000564044"/>
                  <rdf:li rdf:resource="https://identifiers.org/ensembl/ENST00000566433"/>
                  <rdf:li rdf:resource="https://identifiers.org/ensembl/ENST00000394697"/>
                  <rdf:li rdf:resource="https://identifiers.org/ensembl/ENST00000673801"/>
                  <rdf:li rdf:resource="https://identifiers.org/ensembl/ENST00000568933"/>
                  <rdf:li rdf:resource="https://identifiers.org/ensembl/ENST00000563677"/>
                  <rdf:li rdf:resource="https://identifiers.org/ensembl/ENST00000566761"/>
                  <rdf:li rdf:resource="https://identifiers.org/ensembl/ENST00000673973"/>
                  <rdf:li rdf:resource="https://identifiers.org/ensembl/ENST00000569265"/>
                  <rdf:li rdf:resource="https://identifiers.org/ensembl/ENST00000537579"/>
                  <rdf:li rdf:resource="https://identifiers.org/ensembl/ENST00000254235"/>
                  <rdf:li rdf:resource="https://identifiers.org/ensembl/ENST00000567277"/>
                  <rdf:li rdf:resource="https://identifiers.org/ensembl/ENST00000568731"/>
                  <rdf:li rdf:resource="https://identifiers.org/ensembl/ENST00000570187"/>
                  <rdf:li rdf:resource="https://identifiers.org/ensembl/ENST00000568930"/>
                  <rdf:li rdf:resource="https://identifiers.org/ensembl/ENSP00000460636"/>
                  <rdf:li rdf:resource="https://identifiers.org/ensembl/ENSP00000501222"/>
                  <rdf:li rdf:resource="https://identifiers.org/ensembl/ENSP00000457409"/>
                  <rdf:li rdf:resource="https://identifiers.org/ensembl/ENSP00000378187"/>
                  <rdf:li rdf:resource="https://identifiers.org/ensembl/ENSP00000501053"/>
                  <rdf:li rdf:resource="https://identifiers.org/ensembl/ENSP00000454301"/>
                  <rdf:li rdf:resource="https://identifiers.org/ensembl/ENSP00000501223"/>
                  <rdf:li rdf:resource="https://identifiers.org/ensembl/ENSP00000460018"/>
                  <rdf:li rdf:resource="https://identifiers.org/ensembl/ENSP00000437788"/>
                  <rdf:li rdf:resource="https://identifiers.org/ensembl/ENSP00000254235"/>
                  <rdf:li rdf:resource="https://identifiers.org/ensembl/ENSP00000455670"/>
                  <rdf:li rdf:resource="https://identifiers.org/uniprot/P51828"/>
                  <rdf:li rdf:resource="https://identifiers.org/hgnc.symbol/ADCY7"/>
                  <rdf:li rdf:resource="https://identifiers.org/ncbigene/113"/>
                </rdf:Bag>
              </bqbiol:is>
            </rdf:Description>
          </rdf:RDF>
        </annotation>
      </fbc:geneProduct>
      <fbc:geneProduct metaid="meta_G_ENSG00000121310" sboTerm="SBO:0000243" fbc:id="G_ENSG00000121310" fbc:name="G_ENSG00000121310" fbc:label="G_ENSG00000121310">
        <annotation>
          <rdf:RDF xmlns:rdf="http://www.w3.org/1999/02/22-rdf-syntax-ns#" xmlns:dcterms="http://purl.org/dc/terms/" xmlns:vCard="http://www.w3.org/2001/vcard-rdf/3.0#" xmlns:vCard4="http://www.w3.org/2006/vcard/ns#" xmlns:bqbiol="http://biomodels.net/biology-qualifiers/" xmlns:bqmodel="http://biomodels.net/model-qualifiers/">
            <rdf:Description rdf:about="#meta_G_ENSG00000121310">
              <bqbiol:is>
                <rdf:Bag>
                  <rdf:li rdf:resource="https://identifiers.org/ensembl/ENSG00000121310"/>
                  <rdf:li rdf:resource="https://identifiers.org/ensembl/ENST00000371522"/>
                  <rdf:li rdf:resource="https://identifiers.org/ensembl/ENST00000460612"/>
                  <rdf:li rdf:resource="https://identifiers.org/ensembl/ENST00000539680"/>
                  <rdf:li rdf:resource="https://identifiers.org/ensembl/ENST00000479183"/>
                  <rdf:li rdf:resource="https://identifiers.org/ensembl/ENST00000543419"/>
                  <rdf:li rdf:resource="https://identifiers.org/ensembl/ENST00000463923"/>
                  <rdf:li rdf:resource="https://identifiers.org/ensembl/ENST00000371520"/>
                  <rdf:li rdf:resource="https://identifiers.org/ensembl/ENST00000358358"/>
                  <rdf:li rdf:resource="https://identifiers.org/ensembl/ENST00000498544"/>
                  <rdf:li rdf:resource="https://identifiers.org/ensembl/ENST00000476477"/>
                  <rdf:li rdf:resource="https://identifiers.org/ensembl/ENST00000479593"/>
                  <rdf:li rdf:resource="https://identifiers.org/ensembl/ENST00000467988"/>
                  <rdf:li rdf:resource="https://identifiers.org/ensembl/ENST00000487866"/>
                  <rdf:li rdf:resource="https://identifiers.org/ensembl/ENST00000486170"/>
                  <rdf:li rdf:resource="https://identifiers.org/ensembl/ENST00000487851"/>
                  <rdf:li rdf:resource="https://identifiers.org/ensembl/ENST00000488268"/>
                  <rdf:li rdf:resource="https://identifiers.org/ensembl/ENST00000544365"/>
                  <rdf:li rdf:resource="https://identifiers.org/ensembl/ENST00000495920"/>
                  <rdf:li rdf:resource="https://identifiers.org/ensembl/ENST00000492992"/>
                  <rdf:li rdf:resource="https://identifiers.org/ensembl/ENST00000480312"/>
                  <rdf:li rdf:resource="https://identifiers.org/ensembl/ENST00000544531"/>
                  <rdf:li rdf:resource="https://identifiers.org/ensembl/ENST00000493896"/>
                  <rdf:li rdf:resource="https://identifiers.org/ensembl/ENST00000487040"/>
                  <rdf:li rdf:resource="https://identifiers.org/ensembl/ENST00000542552"/>
                  <rdf:li rdf:resource="https://identifiers.org/ensembl/ENST00000474789"/>
                  <rdf:li rdf:resource="https://identifiers.org/ensembl/ENST00000536120"/>
                  <rdf:li rdf:resource="https://identifiers.org/ensembl/ENSP00000360577"/>
                  <rdf:li rdf:resource="https://identifiers.org/ensembl/ENSP00000360575"/>
                  <rdf:li rdf:resource="https://identifiers.org/ensembl/ENSP00000351125"/>
                  <rdf:li rdf:resource="https://identifiers.org/ensembl/ENSP00000446190"/>
                  <rdf:li rdf:resource="https://identifiers.org/ensembl/ENSP00000441962"/>
                  <rdf:li rdf:resource="https://identifiers.org/ensembl/ENSP00000439906"/>
                  <rdf:li rdf:resource="https://identifiers.org/ensembl/ENSP00000438535"/>
                  <rdf:li rdf:resource="https://identifiers.org/ensembl/ENSP00000439264"/>
                  <rdf:li rdf:resource="https://identifiers.org/uniprot/Q86YB7"/>
                  <rdf:li rdf:resource="https://identifiers.org/hgnc.symbol/ECHDC2"/>
                  <rdf:li rdf:resource="https://identifiers.org/ncbigene/55268"/>
                </rdf:Bag>
              </bqbiol:is>
            </rdf:Description>
          </rdf:RDF>
        </annotation>
      </fbc:geneProduct>
      <fbc:geneProduct metaid="meta_G_ENSG00000121361" sboTerm="SBO:0000243" fbc:id="G_ENSG00000121361" fbc:name="G_ENSG00000121361" fbc:label="G_ENSG00000121361">
        <annotation>
          <rdf:RDF xmlns:rdf="http://www.w3.org/1999/02/22-rdf-syntax-ns#" xmlns:dcterms="http://purl.org/dc/terms/" xmlns:vCard="http://www.w3.org/2001/vcard-rdf/3.0#" xmlns:vCard4="http://www.w3.org/2006/vcard/ns#" xmlns:bqbiol="http://biomodels.net/biology-qualifiers/" xmlns:bqmodel="http://biomodels.net/model-qualifiers/">
            <rdf:Description rdf:about="#meta_G_ENSG00000121361">
              <bqbiol:is>
                <rdf:Bag>
                  <rdf:li rdf:resource="https://identifiers.org/ensembl/ENSG00000121361"/>
                  <rdf:li rdf:resource="https://identifiers.org/ensembl/ENST00000240662"/>
                  <rdf:li rdf:resource="https://identifiers.org/ensembl/ENST00000665145"/>
                  <rdf:li rdf:resource="https://identifiers.org/ensembl/ENST00000667884"/>
                  <rdf:li rdf:resource="https://identifiers.org/ensembl/ENST00000657855"/>
                  <rdf:li rdf:resource="https://identifiers.org/ensembl/ENST00000537950"/>
                  <rdf:li rdf:resource="https://identifiers.org/ensembl/ENSP00000240662"/>
                  <rdf:li rdf:resource="https://identifiers.org/ensembl/ENSP00000499300"/>
                  <rdf:li rdf:resource="https://identifiers.org/ensembl/ENSP00000499462"/>
                  <rdf:li rdf:resource="https://identifiers.org/ensembl/ENSP00000440012"/>
                  <rdf:li rdf:resource="https://identifiers.org/uniprot/Q15842"/>
                  <rdf:li rdf:resource="https://identifiers.org/hgnc.symbol/KCNJ8"/>
                  <rdf:li rdf:resource="https://identifiers.org/ncbigene/3764"/>
                </rdf:Bag>
              </bqbiol:is>
            </rdf:Description>
          </rdf:RDF>
        </annotation>
      </fbc:geneProduct>
      <fbc:geneProduct metaid="meta_G_ENSG00000121481" sboTerm="SBO:0000243" fbc:id="G_ENSG00000121481" fbc:name="G_ENSG00000121481" fbc:label="G_ENSG00000121481">
        <annotation>
          <rdf:RDF xmlns:rdf="http://www.w3.org/1999/02/22-rdf-syntax-ns#" xmlns:dcterms="http://purl.org/dc/terms/" xmlns:vCard="http://www.w3.org/2001/vcard-rdf/3.0#" xmlns:vCard4="http://www.w3.org/2006/vcard/ns#" xmlns:bqbiol="http://biomodels.net/biology-qualifiers/" xmlns:bqmodel="http://biomodels.net/model-qualifiers/">
            <rdf:Description rdf:about="#meta_G_ENSG00000121481">
              <bqbiol:is>
                <rdf:Bag>
                  <rdf:li rdf:resource="https://identifiers.org/ensembl/ENSG00000121481"/>
                  <rdf:li rdf:resource="https://identifiers.org/ensembl/ENST00000367510"/>
                  <rdf:li rdf:resource="https://identifiers.org/ensembl/ENST00000367509"/>
                  <rdf:li rdf:resource="https://identifiers.org/ensembl/ENST00000498201"/>
                  <rdf:li rdf:resource="https://identifiers.org/ensembl/ENST00000453650"/>
                  <rdf:li rdf:resource="https://identifiers.org/ensembl/ENSP00000356480"/>
                  <rdf:li rdf:resource="https://identifiers.org/ensembl/ENSP00000356479"/>
                  <rdf:li rdf:resource="https://identifiers.org/ensembl/ENSP00000400722"/>
                  <rdf:li rdf:resource="https://identifiers.org/uniprot/Q99496"/>
                  <rdf:li rdf:resource="https://identifiers.org/hgnc.symbol/RNF2"/>
                  <rdf:li rdf:resource="https://identifiers.org/ncbigene/6045"/>
                </rdf:Bag>
              </bqbiol:is>
            </rdf:Description>
          </rdf:RDF>
        </annotation>
      </fbc:geneProduct>
      <fbc:geneProduct metaid="meta_G_ENSG00000121578" sboTerm="SBO:0000243" fbc:id="G_ENSG00000121578" fbc:name="G_ENSG00000121578" fbc:label="G_ENSG00000121578">
        <annotation>
          <rdf:RDF xmlns:rdf="http://www.w3.org/1999/02/22-rdf-syntax-ns#" xmlns:dcterms="http://purl.org/dc/terms/" xmlns:vCard="http://www.w3.org/2001/vcard-rdf/3.0#" xmlns:vCard4="http://www.w3.org/2006/vcard/ns#" xmlns:bqbiol="http://biomodels.net/biology-qualifiers/" xmlns:bqmodel="http://biomodels.net/model-qualifiers/">
            <rdf:Description rdf:about="#meta_G_ENSG00000121578">
              <bqbiol:is>
                <rdf:Bag>
                  <rdf:li rdf:resource="https://identifiers.org/ensembl/ENSG00000121578"/>
                  <rdf:li rdf:resource="https://identifiers.org/ensembl/ENST00000483209"/>
                  <rdf:li rdf:resource="https://identifiers.org/ensembl/ENST00000467604"/>
                  <rdf:li rdf:resource="https://identifiers.org/ensembl/ENST00000471675"/>
                  <rdf:li rdf:resource="https://identifiers.org/ensembl/ENST00000359213"/>
                  <rdf:li rdf:resource="https://identifiers.org/ensembl/ENST00000393765"/>
                  <rdf:li rdf:resource="https://identifiers.org/ensembl/ENST00000480814"/>
                  <rdf:li rdf:resource="https://identifiers.org/ensembl/ENST00000460321"/>
                  <rdf:li rdf:resource="https://identifiers.org/ensembl/ENST00000491906"/>
                  <rdf:li rdf:resource="https://identifiers.org/ensembl/ENST00000475803"/>
                  <rdf:li rdf:resource="https://identifiers.org/ensembl/ENST00000479150"/>
                  <rdf:li rdf:resource="https://identifiers.org/ensembl/ENST00000470111"/>
                  <rdf:li rdf:resource="https://identifiers.org/ensembl/ENST00000493932"/>
                  <rdf:li rdf:resource="https://identifiers.org/ensembl/ENST00000473887"/>
                  <rdf:li rdf:resource="https://identifiers.org/ensembl/ENST00000459778"/>
                  <rdf:li rdf:resource="https://identifiers.org/ensembl/ENST00000459820"/>
                  <rdf:li rdf:resource="https://identifiers.org/ensembl/ENST00000460395"/>
                  <rdf:li rdf:resource="https://identifiers.org/ensembl/ENST00000472471"/>
                  <rdf:li rdf:resource="https://identifiers.org/ensembl/ENST00000484595"/>
                  <rdf:li rdf:resource="https://identifiers.org/ensembl/ENST00000487579"/>
                  <rdf:li rdf:resource="https://identifiers.org/ensembl/ENST00000479308"/>
                  <rdf:li rdf:resource="https://identifiers.org/ensembl/ENSP00000420161"/>
                  <rdf:li rdf:resource="https://identifiers.org/ensembl/ENSP00000417226"/>
                  <rdf:li rdf:resource="https://identifiers.org/ensembl/ENSP00000417527"/>
                  <rdf:li rdf:resource="https://identifiers.org/ensembl/ENSP00000352144"/>
                  <rdf:li rdf:resource="https://identifiers.org/ensembl/ENSP00000377360"/>
                  <rdf:li rdf:resource="https://identifiers.org/ensembl/ENSP00000420665"/>
                  <rdf:li rdf:resource="https://identifiers.org/ensembl/ENSP00000419919"/>
                  <rdf:li rdf:resource="https://identifiers.org/ensembl/ENSP00000417188"/>
                  <rdf:li rdf:resource="https://identifiers.org/ensembl/ENSP00000417958"/>
                  <rdf:li rdf:resource="https://identifiers.org/ensembl/ENSP00000420535"/>
                  <rdf:li rdf:resource="https://identifiers.org/ensembl/ENSP00000418436"/>
                  <rdf:li rdf:resource="https://identifiers.org/ensembl/ENSP00000419916"/>
                  <rdf:li rdf:resource="https://identifiers.org/ensembl/ENSP00000419275"/>
                  <rdf:li rdf:resource="https://identifiers.org/ensembl/ENSP00000418278"/>
                  <rdf:li rdf:resource="https://identifiers.org/uniprot/O60513"/>
                  <rdf:li rdf:resource="https://identifiers.org/hgnc.symbol/B4GALT4"/>
                  <rdf:li rdf:resource="https://identifiers.org/ncbigene/8702"/>
                </rdf:Bag>
              </bqbiol:is>
            </rdf:Description>
          </rdf:RDF>
        </annotation>
      </fbc:geneProduct>
      <fbc:geneProduct metaid="meta_G_ENSG00000121579" sboTerm="SBO:0000243" fbc:id="G_ENSG00000121579" fbc:name="G_ENSG00000121579" fbc:label="G_ENSG00000121579">
        <annotation>
          <rdf:RDF xmlns:rdf="http://www.w3.org/1999/02/22-rdf-syntax-ns#" xmlns:dcterms="http://purl.org/dc/terms/" xmlns:vCard="http://www.w3.org/2001/vcard-rdf/3.0#" xmlns:vCard4="http://www.w3.org/2006/vcard/ns#" xmlns:bqbiol="http://biomodels.net/biology-qualifiers/" xmlns:bqmodel="http://biomodels.net/model-qualifiers/">
            <rdf:Description rdf:about="#meta_G_ENSG00000121579">
              <bqbiol:is>
                <rdf:Bag>
                  <rdf:li rdf:resource="https://identifiers.org/ensembl/ENSG00000121579"/>
                  <rdf:li rdf:resource="https://identifiers.org/ensembl/ENST00000240922"/>
                  <rdf:li rdf:resource="https://identifiers.org/ensembl/ENST00000477813"/>
                  <rdf:li rdf:resource="https://identifiers.org/ensembl/ENST00000497525"/>
                  <rdf:li rdf:resource="https://identifiers.org/ensembl/ENST00000497255"/>
                  <rdf:li rdf:resource="https://identifiers.org/ensembl/ENST00000493454"/>
                  <rdf:li rdf:resource="https://identifiers.org/ensembl/ENST00000481432"/>
                  <rdf:li rdf:resource="https://identifiers.org/ensembl/ENST00000493900"/>
                  <rdf:li rdf:resource="https://identifiers.org/ensembl/ENST00000478020"/>
                  <rdf:li rdf:resource="https://identifiers.org/ensembl/ENST00000467022"/>
                  <rdf:li rdf:resource="https://identifiers.org/ensembl/ENST00000616174"/>
                  <rdf:li rdf:resource="https://identifiers.org/ensembl/ENST00000630058"/>
                  <rdf:li rdf:resource="https://identifiers.org/ensembl/ENSP00000240922"/>
                  <rdf:li rdf:resource="https://identifiers.org/ensembl/ENSP00000417110"/>
                  <rdf:li rdf:resource="https://identifiers.org/ensembl/ENSP00000417488"/>
                  <rdf:li rdf:resource="https://identifiers.org/ensembl/ENSP00000418490"/>
                  <rdf:li rdf:resource="https://identifiers.org/ensembl/ENSP00000418473"/>
                  <rdf:li rdf:resource="https://identifiers.org/ensembl/ENSP00000418323"/>
                  <rdf:li rdf:resource="https://identifiers.org/ensembl/ENSP00000417837"/>
                  <rdf:li rdf:resource="https://identifiers.org/ensembl/ENSP00000419729"/>
                  <rdf:li rdf:resource="https://identifiers.org/ensembl/ENSP00000480264"/>
                  <rdf:li rdf:resource="https://identifiers.org/ensembl/ENSP00000486244"/>
                  <rdf:li rdf:resource="https://identifiers.org/uniprot/Q9GZZ1"/>
                  <rdf:li rdf:resource="https://identifiers.org/hgnc.symbol/NAA50"/>
                  <rdf:li rdf:resource="https://identifiers.org/ncbigene/80218"/>
                </rdf:Bag>
              </bqbiol:is>
            </rdf:Description>
          </rdf:RDF>
        </annotation>
      </fbc:geneProduct>
      <fbc:geneProduct metaid="meta_G_ENSG00000121691" sboTerm="SBO:0000243" fbc:id="G_ENSG00000121691" fbc:name="G_ENSG00000121691" fbc:label="G_ENSG00000121691">
        <annotation>
          <rdf:RDF xmlns:rdf="http://www.w3.org/1999/02/22-rdf-syntax-ns#" xmlns:dcterms="http://purl.org/dc/terms/" xmlns:vCard="http://www.w3.org/2001/vcard-rdf/3.0#" xmlns:vCard4="http://www.w3.org/2006/vcard/ns#" xmlns:bqbiol="http://biomodels.net/biology-qualifiers/" xmlns:bqmodel="http://biomodels.net/model-qualifiers/">
            <rdf:Description rdf:about="#meta_G_ENSG00000121691">
              <bqbiol:is>
                <rdf:Bag>
                  <rdf:li rdf:resource="https://identifiers.org/ensembl/ENSG00000121691"/>
                  <rdf:li rdf:resource="https://identifiers.org/ensembl/ENST00000241052"/>
                  <rdf:li rdf:resource="https://identifiers.org/ensembl/ENST00000650153"/>
                  <rdf:li rdf:resource="https://identifiers.org/ensembl/ENST00000528104"/>
                  <rdf:li rdf:resource="https://identifiers.org/ensembl/ENST00000530343"/>
                  <rdf:li rdf:resource="https://identifiers.org/ensembl/ENST00000525707"/>
                  <rdf:li rdf:resource="https://identifiers.org/ensembl/ENST00000534710"/>
                  <rdf:li rdf:resource="https://identifiers.org/ensembl/ENSP00000241052"/>
                  <rdf:li rdf:resource="https://identifiers.org/ensembl/ENSP00000497751"/>
                  <rdf:li rdf:resource="https://identifiers.org/uniprot/P04040"/>
                  <rdf:li rdf:resource="https://identifiers.org/hgnc.symbol/CAT"/>
                  <rdf:li rdf:resource="https://identifiers.org/ncbigene/847"/>
                </rdf:Bag>
              </bqbiol:is>
            </rdf:Description>
          </rdf:RDF>
        </annotation>
      </fbc:geneProduct>
      <fbc:geneProduct metaid="meta_G_ENSG00000121769" sboTerm="SBO:0000243" fbc:id="G_ENSG00000121769" fbc:name="G_ENSG00000121769" fbc:label="G_ENSG00000121769">
        <annotation>
          <rdf:RDF xmlns:rdf="http://www.w3.org/1999/02/22-rdf-syntax-ns#" xmlns:dcterms="http://purl.org/dc/terms/" xmlns:vCard="http://www.w3.org/2001/vcard-rdf/3.0#" xmlns:vCard4="http://www.w3.org/2006/vcard/ns#" xmlns:bqbiol="http://biomodels.net/biology-qualifiers/" xmlns:bqmodel="http://biomodels.net/model-qualifiers/">
            <rdf:Description rdf:about="#meta_G_ENSG00000121769">
              <bqbiol:is>
                <rdf:Bag>
                  <rdf:li rdf:resource="https://identifiers.org/ensembl/ENSG00000121769"/>
                  <rdf:li rdf:resource="https://identifiers.org/ensembl/ENST00000373713"/>
                  <rdf:li rdf:resource="https://identifiers.org/ensembl/ENST00000497275"/>
                  <rdf:li rdf:resource="https://identifiers.org/ensembl/ENST00000498148"/>
                  <rdf:li rdf:resource="https://identifiers.org/ensembl/ENST00000482018"/>
                  <rdf:li rdf:resource="https://identifiers.org/ensembl/ENSP00000362817"/>
                  <rdf:li rdf:resource="https://identifiers.org/ensembl/ENSP00000474078"/>
                  <rdf:li rdf:resource="https://identifiers.org/ensembl/ENSP00000473982"/>
                  <rdf:li rdf:resource="https://identifiers.org/uniprot/P05413"/>
                  <rdf:li rdf:resource="https://identifiers.org/hgnc.symbol/FABP3"/>
                  <rdf:li rdf:resource="https://identifiers.org/ncbigene/2170"/>
                </rdf:Bag>
              </bqbiol:is>
            </rdf:Description>
          </rdf:RDF>
        </annotation>
      </fbc:geneProduct>
      <fbc:geneProduct metaid="meta_G_ENSG00000121851" sboTerm="SBO:0000243" fbc:id="G_ENSG00000121851" fbc:name="G_ENSG00000121851" fbc:label="G_ENSG00000121851">
        <annotation>
          <rdf:RDF xmlns:rdf="http://www.w3.org/1999/02/22-rdf-syntax-ns#" xmlns:dcterms="http://purl.org/dc/terms/" xmlns:vCard="http://www.w3.org/2001/vcard-rdf/3.0#" xmlns:vCard4="http://www.w3.org/2006/vcard/ns#" xmlns:bqbiol="http://biomodels.net/biology-qualifiers/" xmlns:bqmodel="http://biomodels.net/model-qualifiers/">
            <rdf:Description rdf:about="#meta_G_ENSG00000121851">
              <bqbiol:is>
                <rdf:Bag>
                  <rdf:li rdf:resource="https://identifiers.org/ensembl/ENSG00000121851"/>
                  <rdf:li rdf:resource="https://identifiers.org/ensembl/ENST00000622508"/>
                  <rdf:li rdf:resource="https://identifiers.org/ensembl/ENST00000369313"/>
                  <rdf:li rdf:resource="https://identifiers.org/ensembl/ENST00000369314"/>
                  <rdf:li rdf:resource="https://identifiers.org/ensembl/ENST00000471706"/>
                  <rdf:li rdf:resource="https://identifiers.org/ensembl/ENSP00000358319"/>
                  <rdf:li rdf:resource="https://identifiers.org/ensembl/ENSP00000358320"/>
                  <rdf:li rdf:resource="https://identifiers.org/uniprot/Q9BT43"/>
                  <rdf:li rdf:resource="https://identifiers.org/hgnc.symbol/POLR3GL"/>
                  <rdf:li rdf:resource="https://identifiers.org/ncbigene/84265"/>
                </rdf:Bag>
              </bqbiol:is>
            </rdf:Description>
          </rdf:RDF>
        </annotation>
      </fbc:geneProduct>
      <fbc:geneProduct metaid="meta_G_ENSG00000121879" sboTerm="SBO:0000243" fbc:id="G_ENSG00000121879" fbc:name="G_ENSG00000121879" fbc:label="G_ENSG00000121879">
        <annotation>
          <rdf:RDF xmlns:rdf="http://www.w3.org/1999/02/22-rdf-syntax-ns#" xmlns:dcterms="http://purl.org/dc/terms/" xmlns:vCard="http://www.w3.org/2001/vcard-rdf/3.0#" xmlns:vCard4="http://www.w3.org/2006/vcard/ns#" xmlns:bqbiol="http://biomodels.net/biology-qualifiers/" xmlns:bqmodel="http://biomodels.net/model-qualifiers/">
            <rdf:Description rdf:about="#meta_G_ENSG00000121879">
              <bqbiol:is>
                <rdf:Bag>
                  <rdf:li rdf:resource="https://identifiers.org/ensembl/ENSG00000121879"/>
                  <rdf:li rdf:resource="https://identifiers.org/ensembl/ENST00000477735"/>
                  <rdf:li rdf:resource="https://identifiers.org/ensembl/ENST00000263967"/>
                  <rdf:li rdf:resource="https://identifiers.org/ensembl/ENST00000643187"/>
                  <rdf:li rdf:resource="https://identifiers.org/ensembl/ENST00000675786"/>
                  <rdf:li rdf:resource="https://identifiers.org/ensembl/ENST00000468036"/>
                  <rdf:li rdf:resource="https://identifiers.org/ensembl/ENST00000675467"/>
                  <rdf:li rdf:resource="https://identifiers.org/ensembl/ENST00000674534"/>
                  <rdf:li rdf:resource="https://identifiers.org/ensembl/ENST00000674622"/>
                  <rdf:li rdf:resource="https://identifiers.org/ensembl/ENST00000462255"/>
                  <rdf:li rdf:resource="https://identifiers.org/ensembl/ENST00000675796"/>
                  <rdf:li rdf:resource="https://identifiers.org/ensembl/ENSP00000418145"/>
                  <rdf:li rdf:resource="https://identifiers.org/ensembl/ENSP00000263967"/>
                  <rdf:li rdf:resource="https://identifiers.org/ensembl/ENSP00000493507"/>
                  <rdf:li rdf:resource="https://identifiers.org/ensembl/ENSP00000502323"/>
                  <rdf:li rdf:resource="https://identifiers.org/ensembl/ENSP00000417479"/>
                  <rdf:li rdf:resource="https://identifiers.org/ensembl/ENSP00000502417"/>
                  <rdf:li rdf:resource="https://identifiers.org/uniprot/P42336"/>
                  <rdf:li rdf:resource="https://identifiers.org/hgnc.symbol/PIK3CA"/>
                  <rdf:li rdf:resource="https://identifiers.org/ncbigene/5290"/>
                </rdf:Bag>
              </bqbiol:is>
            </rdf:Description>
          </rdf:RDF>
        </annotation>
      </fbc:geneProduct>
      <fbc:geneProduct metaid="meta_G_ENSG00000121897" sboTerm="SBO:0000243" fbc:id="G_ENSG00000121897" fbc:name="G_ENSG00000121897" fbc:label="G_ENSG00000121897">
        <annotation>
          <rdf:RDF xmlns:rdf="http://www.w3.org/1999/02/22-rdf-syntax-ns#" xmlns:dcterms="http://purl.org/dc/terms/" xmlns:vCard="http://www.w3.org/2001/vcard-rdf/3.0#" xmlns:vCard4="http://www.w3.org/2006/vcard/ns#" xmlns:bqbiol="http://biomodels.net/biology-qualifiers/" xmlns:bqmodel="http://biomodels.net/model-qualifiers/">
            <rdf:Description rdf:about="#meta_G_ENSG00000121897">
              <bqbiol:is>
                <rdf:Bag>
                  <rdf:li rdf:resource="https://identifiers.org/ensembl/ENSG00000121897"/>
                  <rdf:li rdf:resource="https://identifiers.org/ensembl/ENST00000640489"/>
                  <rdf:li rdf:resource="https://identifiers.org/ensembl/ENST00000640689"/>
                  <rdf:li rdf:resource="https://identifiers.org/ensembl/ENST00000509519"/>
                  <rdf:li rdf:resource="https://identifiers.org/ensembl/ENST00000638422"/>
                  <rdf:li rdf:resource="https://identifiers.org/ensembl/ENST00000640888"/>
                  <rdf:li rdf:resource="https://identifiers.org/ensembl/ENST00000424936"/>
                  <rdf:li rdf:resource="https://identifiers.org/ensembl/ENST00000640381"/>
                  <rdf:li rdf:resource="https://identifiers.org/ensembl/ENST00000381846"/>
                  <rdf:li rdf:resource="https://identifiers.org/ensembl/ENST00000513731"/>
                  <rdf:li rdf:resource="https://identifiers.org/ensembl/ENST00000261434"/>
                  <rdf:li rdf:resource="https://identifiers.org/ensembl/ENST00000639422"/>
                  <rdf:li rdf:resource="https://identifiers.org/ensembl/ENST00000638837"/>
                  <rdf:li rdf:resource="https://identifiers.org/ensembl/ENST00000340169"/>
                  <rdf:li rdf:resource="https://identifiers.org/ensembl/ENST00000638451"/>
                  <rdf:li rdf:resource="https://identifiers.org/ensembl/ENST00000640349"/>
                  <rdf:li rdf:resource="https://identifiers.org/ensembl/ENST00000515061"/>
                  <rdf:li rdf:resource="https://identifiers.org/ensembl/ENST00000638430"/>
                  <rdf:li rdf:resource="https://identifiers.org/ensembl/ENST00000638816"/>
                  <rdf:li rdf:resource="https://identifiers.org/ensembl/ENST00000640672"/>
                  <rdf:li rdf:resource="https://identifiers.org/ensembl/ENST00000640816"/>
                  <rdf:li rdf:resource="https://identifiers.org/ensembl/ENST00000639475"/>
                  <rdf:li rdf:resource="https://identifiers.org/ensembl/ENST00000639614"/>
                  <rdf:li rdf:resource="https://identifiers.org/ensembl/ENSP00000492540"/>
                  <rdf:li rdf:resource="https://identifiers.org/ensembl/ENSP00000491591"/>
                  <rdf:li rdf:resource="https://identifiers.org/ensembl/ENSP00000492833"/>
                  <rdf:li rdf:resource="https://identifiers.org/ensembl/ENSP00000491001"/>
                  <rdf:li rdf:resource="https://identifiers.org/ensembl/ENSP00000492260"/>
                  <rdf:li rdf:resource="https://identifiers.org/ensembl/ENSP00000491086"/>
                  <rdf:li rdf:resource="https://identifiers.org/ensembl/ENSP00000371270"/>
                  <rdf:li rdf:resource="https://identifiers.org/ensembl/ENSP00000425580"/>
                  <rdf:li rdf:resource="https://identifiers.org/ensembl/ENSP00000261434"/>
                  <rdf:li rdf:resource="https://identifiers.org/ensembl/ENSP00000491899"/>
                  <rdf:li rdf:resource="https://identifiers.org/ensembl/ENSP00000492038"/>
                  <rdf:li rdf:resource="https://identifiers.org/ensembl/ENSP00000340676"/>
                  <rdf:li rdf:resource="https://identifiers.org/ensembl/ENSP00000491681"/>
                  <rdf:li rdf:resource="https://identifiers.org/ensembl/ENSP00000491477"/>
                  <rdf:li rdf:resource="https://identifiers.org/ensembl/ENSP00000491831"/>
                  <rdf:li rdf:resource="https://identifiers.org/ensembl/ENSP00000492482"/>
                  <rdf:li rdf:resource="https://identifiers.org/ensembl/ENSP00000492203"/>
                  <rdf:li rdf:resource="https://identifiers.org/uniprot/O43766"/>
                  <rdf:li rdf:resource="https://identifiers.org/hgnc.symbol/LIAS"/>
                  <rdf:li rdf:resource="https://identifiers.org/ncbigene/11019"/>
                </rdf:Bag>
              </bqbiol:is>
            </rdf:Description>
          </rdf:RDF>
        </annotation>
      </fbc:geneProduct>
      <fbc:geneProduct metaid="meta_G_ENSG00000122008" sboTerm="SBO:0000243" fbc:id="G_ENSG00000122008" fbc:name="G_ENSG00000122008" fbc:label="G_ENSG00000122008">
        <annotation>
          <rdf:RDF xmlns:rdf="http://www.w3.org/1999/02/22-rdf-syntax-ns#" xmlns:dcterms="http://purl.org/dc/terms/" xmlns:vCard="http://www.w3.org/2001/vcard-rdf/3.0#" xmlns:vCard4="http://www.w3.org/2006/vcard/ns#" xmlns:bqbiol="http://biomodels.net/biology-qualifiers/" xmlns:bqmodel="http://biomodels.net/model-qualifiers/">
            <rdf:Description rdf:about="#meta_G_ENSG00000122008">
              <bqbiol:is>
                <rdf:Bag>
                  <rdf:li rdf:resource="https://identifiers.org/ensembl/ENSG00000122008"/>
                  <rdf:li rdf:resource="https://identifiers.org/ensembl/ENST00000241436"/>
                  <rdf:li rdf:resource="https://identifiers.org/ensembl/ENST00000503479"/>
                  <rdf:li rdf:resource="https://identifiers.org/ensembl/ENST00000510815"/>
                  <rdf:li rdf:resource="https://identifiers.org/ensembl/ENST00000506928"/>
                  <rdf:li rdf:resource="https://identifiers.org/ensembl/ENST00000505774"/>
                  <rdf:li rdf:resource="https://identifiers.org/ensembl/ENST00000514296"/>
                  <rdf:li rdf:resource="https://identifiers.org/ensembl/ENST00000508867"/>
                  <rdf:li rdf:resource="https://identifiers.org/ensembl/ENST00000515295"/>
                  <rdf:li rdf:resource="https://identifiers.org/ensembl/ENST00000514141"/>
                  <rdf:li rdf:resource="https://identifiers.org/ensembl/ENST00000511527"/>
                  <rdf:li rdf:resource="https://identifiers.org/ensembl/ENST00000504026"/>
                  <rdf:li rdf:resource="https://identifiers.org/ensembl/ENST00000505975"/>
                  <rdf:li rdf:resource="https://identifiers.org/ensembl/ENST00000508526"/>
                  <rdf:li rdf:resource="https://identifiers.org/ensembl/ENST00000509126"/>
                  <rdf:li rdf:resource="https://identifiers.org/ensembl/ENST00000507073"/>
                  <rdf:li rdf:resource="https://identifiers.org/ensembl/ENST00000505069"/>
                  <rdf:li rdf:resource="https://identifiers.org/ensembl/ENST00000502567"/>
                  <rdf:li rdf:resource="https://identifiers.org/ensembl/ENSP00000241436"/>
                  <rdf:li rdf:resource="https://identifiers.org/ensembl/ENSP00000421997"/>
                  <rdf:li rdf:resource="https://identifiers.org/ensembl/ENSP00000422094"/>
                  <rdf:li rdf:resource="https://identifiers.org/ensembl/ENSP00000421879"/>
                  <rdf:li rdf:resource="https://identifiers.org/ensembl/ENSP00000425208"/>
                  <rdf:li rdf:resource="https://identifiers.org/ensembl/ENSP00000424174"/>
                  <rdf:li rdf:resource="https://identifiers.org/ensembl/ENSP00000423526"/>
                  <rdf:li rdf:resource="https://identifiers.org/ensembl/ENSP00000420997"/>
                  <rdf:li rdf:resource="https://identifiers.org/ensembl/ENSP00000425075"/>
                  <rdf:li rdf:resource="https://identifiers.org/ensembl/ENSP00000424859"/>
                  <rdf:li rdf:resource="https://identifiers.org/ensembl/ENSP00000426853"/>
                  <rdf:li rdf:resource="https://identifiers.org/ensembl/ENSP00000423532"/>
                  <rdf:li rdf:resource="https://identifiers.org/uniprot/Q9UBT6"/>
                  <rdf:li rdf:resource="https://identifiers.org/hgnc.symbol/POLK"/>
                  <rdf:li rdf:resource="https://identifiers.org/ncbigene/51426"/>
                </rdf:Bag>
              </bqbiol:is>
            </rdf:Description>
          </rdf:RDF>
        </annotation>
      </fbc:geneProduct>
      <fbc:geneProduct metaid="meta_G_ENSG00000122126" sboTerm="SBO:0000243" fbc:id="G_ENSG00000122126" fbc:name="G_ENSG00000122126" fbc:label="G_ENSG00000122126">
        <annotation>
          <rdf:RDF xmlns:rdf="http://www.w3.org/1999/02/22-rdf-syntax-ns#" xmlns:dcterms="http://purl.org/dc/terms/" xmlns:vCard="http://www.w3.org/2001/vcard-rdf/3.0#" xmlns:vCard4="http://www.w3.org/2006/vcard/ns#" xmlns:bqbiol="http://biomodels.net/biology-qualifiers/" xmlns:bqmodel="http://biomodels.net/model-qualifiers/">
            <rdf:Description rdf:about="#meta_G_ENSG00000122126">
              <bqbiol:is>
                <rdf:Bag>
                  <rdf:li rdf:resource="https://identifiers.org/ensembl/ENSG00000122126"/>
                  <rdf:li rdf:resource="https://identifiers.org/ensembl/ENST00000486673"/>
                  <rdf:li rdf:resource="https://identifiers.org/ensembl/ENST00000371113"/>
                  <rdf:li rdf:resource="https://identifiers.org/ensembl/ENST00000357121"/>
                  <rdf:li rdf:resource="https://identifiers.org/ensembl/ENST00000646010"/>
                  <rdf:li rdf:resource="https://identifiers.org/ensembl/ENST00000647245"/>
                  <rdf:li rdf:resource="https://identifiers.org/ensembl/ENST00000646914"/>
                  <rdf:li rdf:resource="https://identifiers.org/ensembl/ENST00000463271"/>
                  <rdf:li rdf:resource="https://identifiers.org/ensembl/ENSP00000360154"/>
                  <rdf:li rdf:resource="https://identifiers.org/ensembl/ENSP00000349635"/>
                  <rdf:li rdf:resource="https://identifiers.org/ensembl/ENSP00000494940"/>
                  <rdf:li rdf:resource="https://identifiers.org/ensembl/ENSP00000495615"/>
                  <rdf:li rdf:resource="https://identifiers.org/ensembl/ENSP00000493809"/>
                  <rdf:li rdf:resource="https://identifiers.org/uniprot/Q01968"/>
                  <rdf:li rdf:resource="https://identifiers.org/hgnc.symbol/OCRL"/>
                  <rdf:li rdf:resource="https://identifiers.org/ncbigene/4952"/>
                </rdf:Bag>
              </bqbiol:is>
            </rdf:Description>
          </rdf:RDF>
        </annotation>
      </fbc:geneProduct>
      <fbc:geneProduct metaid="meta_G_ENSG00000122194" sboTerm="SBO:0000243" fbc:id="G_ENSG00000122194" fbc:name="G_ENSG00000122194" fbc:label="G_ENSG00000122194">
        <annotation>
          <rdf:RDF xmlns:rdf="http://www.w3.org/1999/02/22-rdf-syntax-ns#" xmlns:dcterms="http://purl.org/dc/terms/" xmlns:vCard="http://www.w3.org/2001/vcard-rdf/3.0#" xmlns:vCard4="http://www.w3.org/2006/vcard/ns#" xmlns:bqbiol="http://biomodels.net/biology-qualifiers/" xmlns:bqmodel="http://biomodels.net/model-qualifiers/">
            <rdf:Description rdf:about="#meta_G_ENSG00000122194">
              <bqbiol:is>
                <rdf:Bag>
                  <rdf:li rdf:resource="https://identifiers.org/ensembl/ENSG00000122194"/>
                  <rdf:li rdf:resource="https://identifiers.org/ensembl/ENST00000366924"/>
                  <rdf:li rdf:resource="https://identifiers.org/ensembl/ENST00000308192"/>
                  <rdf:li rdf:resource="https://identifiers.org/ensembl/ENST00000418964"/>
                  <rdf:li rdf:resource="https://identifiers.org/ensembl/ENST00000297289"/>
                  <rdf:li rdf:resource="https://identifiers.org/ensembl/ENST00000462918"/>
                  <rdf:li rdf:resource="https://identifiers.org/ensembl/ENST00000483038"/>
                  <rdf:li rdf:resource="https://identifiers.org/ensembl/ENST00000484367"/>
                  <rdf:li rdf:resource="https://identifiers.org/ensembl/ENST00000494325"/>
                  <rdf:li rdf:resource="https://identifiers.org/ensembl/ENST00000471691"/>
                  <rdf:li rdf:resource="https://identifiers.org/ensembl/ENST00000493435"/>
                  <rdf:li rdf:resource="https://identifiers.org/ensembl/ENST00000467466"/>
                  <rdf:li rdf:resource="https://identifiers.org/ensembl/ENST00000461414"/>
                  <rdf:li rdf:resource="https://identifiers.org/ensembl/ENSP00000355891"/>
                  <rdf:li rdf:resource="https://identifiers.org/ensembl/ENSP00000308938"/>
                  <rdf:li rdf:resource="https://identifiers.org/ensembl/ENSP00000389424"/>
                  <rdf:li rdf:resource="https://identifiers.org/uniprot/P00747"/>
                  <rdf:li rdf:resource="https://identifiers.org/hgnc.symbol/PLG"/>
                  <rdf:li rdf:resource="https://identifiers.org/ncbigene/5340"/>
                </rdf:Bag>
              </bqbiol:is>
            </rdf:Description>
          </rdf:RDF>
        </annotation>
      </fbc:geneProduct>
      <fbc:geneProduct metaid="meta_G_ENSG00000122254" sboTerm="SBO:0000243" fbc:id="G_ENSG00000122254" fbc:name="G_ENSG00000122254" fbc:label="G_ENSG00000122254">
        <annotation>
          <rdf:RDF xmlns:rdf="http://www.w3.org/1999/02/22-rdf-syntax-ns#" xmlns:dcterms="http://purl.org/dc/terms/" xmlns:vCard="http://www.w3.org/2001/vcard-rdf/3.0#" xmlns:vCard4="http://www.w3.org/2006/vcard/ns#" xmlns:bqbiol="http://biomodels.net/biology-qualifiers/" xmlns:bqmodel="http://biomodels.net/model-qualifiers/">
            <rdf:Description rdf:about="#meta_G_ENSG00000122254">
              <bqbiol:is>
                <rdf:Bag>
                  <rdf:li rdf:resource="https://identifiers.org/ensembl/ENSG00000122254"/>
                  <rdf:li rdf:resource="https://identifiers.org/ensembl/ENST00000261374"/>
                  <rdf:li rdf:resource="https://identifiers.org/ensembl/ENST00000473392"/>
                  <rdf:li rdf:resource="https://identifiers.org/ensembl/ENSP00000261374"/>
                  <rdf:li rdf:resource="https://identifiers.org/ensembl/ENSP00000454505"/>
                  <rdf:li rdf:resource="https://identifiers.org/uniprot/Q9Y278"/>
                  <rdf:li rdf:resource="https://identifiers.org/hgnc.symbol/HS3ST2"/>
                  <rdf:li rdf:resource="https://identifiers.org/ncbigene/9956"/>
                </rdf:Bag>
              </bqbiol:is>
            </rdf:Description>
          </rdf:RDF>
        </annotation>
      </fbc:geneProduct>
      <fbc:geneProduct metaid="meta_G_ENSG00000122257" sboTerm="SBO:0000243" fbc:id="G_ENSG00000122257" fbc:name="G_ENSG00000122257" fbc:label="G_ENSG00000122257">
        <annotation>
          <rdf:RDF xmlns:rdf="http://www.w3.org/1999/02/22-rdf-syntax-ns#" xmlns:dcterms="http://purl.org/dc/terms/" xmlns:vCard="http://www.w3.org/2001/vcard-rdf/3.0#" xmlns:vCard4="http://www.w3.org/2006/vcard/ns#" xmlns:bqbiol="http://biomodels.net/biology-qualifiers/" xmlns:bqmodel="http://biomodels.net/model-qualifiers/">
            <rdf:Description rdf:about="#meta_G_ENSG00000122257">
              <bqbiol:is>
                <rdf:Bag>
                  <rdf:li rdf:resource="https://identifiers.org/ensembl/ENSG00000122257"/>
                  <rdf:li rdf:resource="https://identifiers.org/ensembl/ENST00000564314"/>
                  <rdf:li rdf:resource="https://identifiers.org/ensembl/ENST00000567686"/>
                  <rdf:li rdf:resource="https://identifiers.org/ensembl/ENST00000568015"/>
                  <rdf:li rdf:resource="https://identifiers.org/ensembl/ENST00000319715"/>
                  <rdf:li rdf:resource="https://identifiers.org/ensembl/ENST00000568316"/>
                  <rdf:li rdf:resource="https://identifiers.org/ensembl/ENST00000452655"/>
                  <rdf:li rdf:resource="https://identifiers.org/ensembl/ENST00000381039"/>
                  <rdf:li rdf:resource="https://identifiers.org/ensembl/ENST00000646282"/>
                  <rdf:li rdf:resource="https://identifiers.org/ensembl/ENST00000348022"/>
                  <rdf:li rdf:resource="https://identifiers.org/ensembl/ENST00000613729"/>
                  <rdf:li rdf:resource="https://identifiers.org/ensembl/ENST00000564726"/>
                  <rdf:li rdf:resource="https://identifiers.org/ensembl/ENST00000562430"/>
                  <rdf:li rdf:resource="https://identifiers.org/ensembl/ENST00000562683"/>
                  <rdf:li rdf:resource="https://identifiers.org/ensembl/ENST00000570185"/>
                  <rdf:li rdf:resource="https://identifiers.org/ensembl/ENSP00000456750"/>
                  <rdf:li rdf:resource="https://identifiers.org/ensembl/ENSP00000457716"/>
                  <rdf:li rdf:resource="https://identifiers.org/ensembl/ENSP00000460821"/>
                  <rdf:li rdf:resource="https://identifiers.org/ensembl/ENSP00000317872"/>
                  <rdf:li rdf:resource="https://identifiers.org/ensembl/ENSP00000390537"/>
                  <rdf:li rdf:resource="https://identifiers.org/ensembl/ENSP00000370427"/>
                  <rdf:li rdf:resource="https://identifiers.org/ensembl/ENSP00000496720"/>
                  <rdf:li rdf:resource="https://identifiers.org/ensembl/ENSP00000316291"/>
                  <rdf:li rdf:resource="https://identifiers.org/ensembl/ENSP00000481477"/>
                  <rdf:li rdf:resource="https://identifiers.org/uniprot/Q7Z6E9"/>
                  <rdf:li rdf:resource="https://identifiers.org/hgnc.symbol/RBBP6"/>
                  <rdf:li rdf:resource="https://identifiers.org/ncbigene/5930"/>
                </rdf:Bag>
              </bqbiol:is>
            </rdf:Description>
          </rdf:RDF>
        </annotation>
      </fbc:geneProduct>
      <fbc:geneProduct metaid="meta_G_ENSG00000122390" sboTerm="SBO:0000243" fbc:id="G_ENSG00000122390" fbc:name="G_ENSG00000122390" fbc:label="G_ENSG00000122390">
        <annotation>
          <rdf:RDF xmlns:rdf="http://www.w3.org/1999/02/22-rdf-syntax-ns#" xmlns:dcterms="http://purl.org/dc/terms/" xmlns:vCard="http://www.w3.org/2001/vcard-rdf/3.0#" xmlns:vCard4="http://www.w3.org/2006/vcard/ns#" xmlns:bqbiol="http://biomodels.net/biology-qualifiers/" xmlns:bqmodel="http://biomodels.net/model-qualifiers/">
            <rdf:Description rdf:about="#meta_G_ENSG00000122390">
              <bqbiol:is>
                <rdf:Bag>
                  <rdf:li rdf:resource="https://identifiers.org/ensembl/ENSG00000122390"/>
                  <rdf:li rdf:resource="https://identifiers.org/ensembl/ENST00000572757"/>
                  <rdf:li rdf:resource="https://identifiers.org/ensembl/ENST00000573593"/>
                  <rdf:li rdf:resource="https://identifiers.org/ensembl/ENST00000573617"/>
                  <rdf:li rdf:resource="https://identifiers.org/ensembl/ENST00000570372"/>
                  <rdf:li rdf:resource="https://identifiers.org/ensembl/ENST00000575936"/>
                  <rdf:li rdf:resource="https://identifiers.org/ensembl/ENST00000407558"/>
                  <rdf:li rdf:resource="https://identifiers.org/ensembl/ENST00000424546"/>
                  <rdf:li rdf:resource="https://identifiers.org/ensembl/ENST00000575733"/>
                  <rdf:li rdf:resource="https://identifiers.org/ensembl/ENST00000649205"/>
                  <rdf:li rdf:resource="https://identifiers.org/ensembl/ENST00000574950"/>
                  <rdf:li rdf:resource="https://identifiers.org/ensembl/ENST00000573580"/>
                  <rdf:li rdf:resource="https://identifiers.org/ensembl/ENST00000572169"/>
                  <rdf:li rdf:resource="https://identifiers.org/ensembl/ENST00000573201"/>
                  <rdf:li rdf:resource="https://identifiers.org/ensembl/ENST00000649360"/>
                  <rdf:li rdf:resource="https://identifiers.org/ensembl/ENST00000615865"/>
                  <rdf:li rdf:resource="https://identifiers.org/ensembl/ENST00000575042"/>
                  <rdf:li rdf:resource="https://identifiers.org/ensembl/ENST00000574256"/>
                  <rdf:li rdf:resource="https://identifiers.org/ensembl/ENST00000574762"/>
                  <rdf:li rdf:resource="https://identifiers.org/ensembl/ENST00000574328"/>
                  <rdf:li rdf:resource="https://identifiers.org/ensembl/ENST00000421765"/>
                  <rdf:li rdf:resource="https://identifiers.org/ensembl/ENST00000360862"/>
                  <rdf:li rdf:resource="https://identifiers.org/ensembl/ENST00000577013"/>
                  <rdf:li rdf:resource="https://identifiers.org/ensembl/ENST00000414063"/>
                  <rdf:li rdf:resource="https://identifiers.org/ensembl/ENST00000572584"/>
                  <rdf:li rdf:resource="https://identifiers.org/ensembl/ENST00000571107"/>
                  <rdf:li rdf:resource="https://identifiers.org/ensembl/ENST00000572739"/>
                  <rdf:li rdf:resource="https://identifiers.org/ensembl/ENST00000571696"/>
                  <rdf:li rdf:resource="https://identifiers.org/ensembl/ENST00000576787"/>
                  <rdf:li rdf:resource="https://identifiers.org/ensembl/ENST00000573345"/>
                  <rdf:li rdf:resource="https://identifiers.org/ensembl/ENST00000574380"/>
                  <rdf:li rdf:resource="https://identifiers.org/ensembl/ENST00000570551"/>
                  <rdf:li rdf:resource="https://identifiers.org/ensembl/ENST00000572942"/>
                  <rdf:li rdf:resource="https://identifiers.org/ensembl/ENST00000576916"/>
                  <rdf:li rdf:resource="https://identifiers.org/ensembl/ENST00000575076"/>
                  <rdf:li rdf:resource="https://identifiers.org/ensembl/ENST00000572131"/>
                  <rdf:li rdf:resource="https://identifiers.org/ensembl/ENST00000648681"/>
                  <rdf:li rdf:resource="https://identifiers.org/ensembl/ENST00000570819"/>
                  <rdf:li rdf:resource="https://identifiers.org/ensembl/ENST00000571798"/>
                  <rdf:li rdf:resource="https://identifiers.org/ensembl/ENST00000575754"/>
                  <rdf:li rdf:resource="https://identifiers.org/ensembl/ENST00000576819"/>
                  <rdf:li rdf:resource="https://identifiers.org/ensembl/ENSP00000459750"/>
                  <rdf:li rdf:resource="https://identifiers.org/ensembl/ENSP00000459084"/>
                  <rdf:li rdf:resource="https://identifiers.org/ensembl/ENSP00000461507"/>
                  <rdf:li rdf:resource="https://identifiers.org/ensembl/ENSP00000385903"/>
                  <rdf:li rdf:resource="https://identifiers.org/ensembl/ENSP00000401237"/>
                  <rdf:li rdf:resource="https://identifiers.org/ensembl/ENSP00000461443"/>
                  <rdf:li rdf:resource="https://identifiers.org/ensembl/ENSP00000497988"/>
                  <rdf:li rdf:resource="https://identifiers.org/ensembl/ENSP00000459275"/>
                  <rdf:li rdf:resource="https://identifiers.org/ensembl/ENSP00000459055"/>
                  <rdf:li rdf:resource="https://identifiers.org/ensembl/ENSP00000458928"/>
                  <rdf:li rdf:resource="https://identifiers.org/ensembl/ENSP00000497411"/>
                  <rdf:li rdf:resource="https://identifiers.org/ensembl/ENSP00000459544"/>
                  <rdf:li rdf:resource="https://identifiers.org/ensembl/ENSP00000405873"/>
                  <rdf:li rdf:resource="https://identifiers.org/ensembl/ENSP00000354108"/>
                  <rdf:li rdf:resource="https://identifiers.org/ensembl/ENSP00000458575"/>
                  <rdf:li rdf:resource="https://identifiers.org/ensembl/ENSP00000393224"/>
                  <rdf:li rdf:resource="https://identifiers.org/ensembl/ENSP00000459057"/>
                  <rdf:li rdf:resource="https://identifiers.org/ensembl/ENSP00000461438"/>
                  <rdf:li rdf:resource="https://identifiers.org/ensembl/ENSP00000459188"/>
                  <rdf:li rdf:resource="https://identifiers.org/ensembl/ENSP00000458717"/>
                  <rdf:li rdf:resource="https://identifiers.org/ensembl/ENSP00000461730"/>
                  <rdf:li rdf:resource="https://identifiers.org/ensembl/ENSP00000461703"/>
                  <rdf:li rdf:resource="https://identifiers.org/ensembl/ENSP00000458667"/>
                  <rdf:li rdf:resource="https://identifiers.org/ensembl/ENSP00000459790"/>
                  <rdf:li rdf:resource="https://identifiers.org/ensembl/ENSP00000460763"/>
                  <rdf:li rdf:resource="https://identifiers.org/uniprot/Q9H7X0"/>
                  <rdf:li rdf:resource="https://identifiers.org/hgnc.symbol/NAA60"/>
                  <rdf:li rdf:resource="https://identifiers.org/ncbigene/79903"/>
                </rdf:Bag>
              </bqbiol:is>
            </rdf:Description>
          </rdf:RDF>
        </annotation>
      </fbc:geneProduct>
      <fbc:geneProduct metaid="meta_G_ENSG00000122642" sboTerm="SBO:0000243" fbc:id="G_ENSG00000122642" fbc:name="G_ENSG00000122642" fbc:label="G_ENSG00000122642">
        <annotation>
          <rdf:RDF xmlns:rdf="http://www.w3.org/1999/02/22-rdf-syntax-ns#" xmlns:dcterms="http://purl.org/dc/terms/" xmlns:vCard="http://www.w3.org/2001/vcard-rdf/3.0#" xmlns:vCard4="http://www.w3.org/2006/vcard/ns#" xmlns:bqbiol="http://biomodels.net/biology-qualifiers/" xmlns:bqmodel="http://biomodels.net/model-qualifiers/">
            <rdf:Description rdf:about="#meta_G_ENSG00000122642">
              <bqbiol:is>
                <rdf:Bag>
                  <rdf:li rdf:resource="https://identifiers.org/ensembl/ENSG00000122642"/>
                  <rdf:li rdf:resource="https://identifiers.org/ensembl/ENST00000538336"/>
                  <rdf:li rdf:resource="https://identifiers.org/ensembl/ENST00000469202"/>
                  <rdf:li rdf:resource="https://identifiers.org/ensembl/ENST00000494374"/>
                  <rdf:li rdf:resource="https://identifiers.org/ensembl/ENST00000242209"/>
                  <rdf:li rdf:resource="https://identifiers.org/ensembl/ENST00000464334"/>
                  <rdf:li rdf:resource="https://identifiers.org/ensembl/ENST00000485309"/>
                  <rdf:li rdf:resource="https://identifiers.org/ensembl/ENST00000472007"/>
                  <rdf:li rdf:resource="https://identifiers.org/ensembl/ENST00000489038"/>
                  <rdf:li rdf:resource="https://identifiers.org/ensembl/ENST00000418354"/>
                  <rdf:li rdf:resource="https://identifiers.org/ensembl/ENST00000490776"/>
                  <rdf:li rdf:resource="https://identifiers.org/ensembl/ENST00000463443"/>
                  <rdf:li rdf:resource="https://identifiers.org/ensembl/ENST00000468510"/>
                  <rdf:li rdf:resource="https://identifiers.org/ensembl/ENST00000475220"/>
                  <rdf:li rdf:resource="https://identifiers.org/ensembl/ENST00000471066"/>
                  <rdf:li rdf:resource="https://identifiers.org/ensembl/ENSP00000439250"/>
                  <rdf:li rdf:resource="https://identifiers.org/ensembl/ENSP00000242209"/>
                  <rdf:li rdf:resource="https://identifiers.org/ensembl/ENSP00000391034"/>
                  <rdf:li rdf:resource="https://identifiers.org/ensembl/ENSP00000441317"/>
                  <rdf:li rdf:resource="https://identifiers.org/uniprot/O95302"/>
                  <rdf:li rdf:resource="https://identifiers.org/hgnc.symbol/FKBP9"/>
                  <rdf:li rdf:resource="https://identifiers.org/ncbigene/11328"/>
                </rdf:Bag>
              </bqbiol:is>
            </rdf:Description>
          </rdf:RDF>
        </annotation>
      </fbc:geneProduct>
      <fbc:geneProduct metaid="meta_G_ENSG00000122643" sboTerm="SBO:0000243" fbc:id="G_ENSG00000122643" fbc:name="G_ENSG00000122643" fbc:label="G_ENSG00000122643">
        <annotation>
          <rdf:RDF xmlns:rdf="http://www.w3.org/1999/02/22-rdf-syntax-ns#" xmlns:dcterms="http://purl.org/dc/terms/" xmlns:vCard="http://www.w3.org/2001/vcard-rdf/3.0#" xmlns:vCard4="http://www.w3.org/2006/vcard/ns#" xmlns:bqbiol="http://biomodels.net/biology-qualifiers/" xmlns:bqmodel="http://biomodels.net/model-qualifiers/">
            <rdf:Description rdf:about="#meta_G_ENSG00000122643">
              <bqbiol:is>
                <rdf:Bag>
                  <rdf:li rdf:resource="https://identifiers.org/ensembl/ENSG00000122643"/>
                  <rdf:li rdf:resource="https://identifiers.org/ensembl/ENST00000643244"/>
                  <rdf:li rdf:resource="https://identifiers.org/ensembl/ENST00000610140"/>
                  <rdf:li rdf:resource="https://identifiers.org/ensembl/ENST00000456458"/>
                  <rdf:li rdf:resource="https://identifiers.org/ensembl/ENST00000409467"/>
                  <rdf:li rdf:resource="https://identifiers.org/ensembl/ENST00000473083"/>
                  <rdf:li rdf:resource="https://identifiers.org/ensembl/ENST00000409787"/>
                  <rdf:li rdf:resource="https://identifiers.org/ensembl/ENST00000461851"/>
                  <rdf:li rdf:resource="https://identifiers.org/ensembl/ENST00000464840"/>
                  <rdf:li rdf:resource="https://identifiers.org/ensembl/ENST00000449201"/>
                  <rdf:li rdf:resource="https://identifiers.org/ensembl/ENST00000497542"/>
                  <rdf:li rdf:resource="https://identifiers.org/ensembl/ENSP00000496364"/>
                  <rdf:li rdf:resource="https://identifiers.org/ensembl/ENSP00000476480"/>
                  <rdf:li rdf:resource="https://identifiers.org/ensembl/ENSP00000389676"/>
                  <rdf:li rdf:resource="https://identifiers.org/ensembl/ENSP00000387166"/>
                  <rdf:li rdf:resource="https://identifiers.org/ensembl/ENSP00000387205"/>
                  <rdf:li rdf:resource="https://identifiers.org/ensembl/ENSP00000401161"/>
                  <rdf:li rdf:resource="https://identifiers.org/uniprot/Q9H0P0"/>
                  <rdf:li rdf:resource="https://identifiers.org/hgnc.symbol/NT5C3A"/>
                  <rdf:li rdf:resource="https://identifiers.org/ncbigene/51251"/>
                </rdf:Bag>
              </bqbiol:is>
            </rdf:Description>
          </rdf:RDF>
        </annotation>
      </fbc:geneProduct>
      <fbc:geneProduct metaid="meta_G_ENSG00000122678" sboTerm="SBO:0000243" fbc:id="G_ENSG00000122678" fbc:name="G_ENSG00000122678" fbc:label="G_ENSG00000122678">
        <annotation>
          <rdf:RDF xmlns:rdf="http://www.w3.org/1999/02/22-rdf-syntax-ns#" xmlns:dcterms="http://purl.org/dc/terms/" xmlns:vCard="http://www.w3.org/2001/vcard-rdf/3.0#" xmlns:vCard4="http://www.w3.org/2006/vcard/ns#" xmlns:bqbiol="http://biomodels.net/biology-qualifiers/" xmlns:bqmodel="http://biomodels.net/model-qualifiers/">
            <rdf:Description rdf:about="#meta_G_ENSG00000122678">
              <bqbiol:is>
                <rdf:Bag>
                  <rdf:li rdf:resource="https://identifiers.org/ensembl/ENSG00000122678"/>
                  <rdf:li rdf:resource="https://identifiers.org/ensembl/ENST00000242248"/>
                  <rdf:li rdf:resource="https://identifiers.org/ensembl/ENST00000335195"/>
                  <rdf:li rdf:resource="https://identifiers.org/ensembl/ENST00000435068"/>
                  <rdf:li rdf:resource="https://identifiers.org/ensembl/ENST00000395831"/>
                  <rdf:li rdf:resource="https://identifiers.org/ensembl/ENST00000458246"/>
                  <rdf:li rdf:resource="https://identifiers.org/ensembl/ENST00000430942"/>
                  <rdf:li rdf:resource="https://identifiers.org/ensembl/ENST00000467607"/>
                  <rdf:li rdf:resource="https://identifiers.org/ensembl/ENST00000434229"/>
                  <rdf:li rdf:resource="https://identifiers.org/ensembl/ENST00000492971"/>
                  <rdf:li rdf:resource="https://identifiers.org/ensembl/ENST00000492605"/>
                  <rdf:li rdf:resource="https://identifiers.org/ensembl/ENST00000418926"/>
                  <rdf:li rdf:resource="https://identifiers.org/ensembl/ENST00000492312"/>
                  <rdf:li rdf:resource="https://identifiers.org/ensembl/ENST00000492321"/>
                  <rdf:li rdf:resource="https://identifiers.org/ensembl/ENST00000497300"/>
                  <rdf:li rdf:resource="https://identifiers.org/ensembl/ENST00000445616"/>
                  <rdf:li rdf:resource="https://identifiers.org/ensembl/ENST00000414235"/>
                  <rdf:li rdf:resource="https://identifiers.org/ensembl/ENST00000452049"/>
                  <rdf:li rdf:resource="https://identifiers.org/ensembl/ENST00000483644"/>
                  <rdf:li rdf:resource="https://identifiers.org/ensembl/ENSP00000242248"/>
                  <rdf:li rdf:resource="https://identifiers.org/ensembl/ENSP00000335141"/>
                  <rdf:li rdf:resource="https://identifiers.org/ensembl/ENSP00000388230"/>
                  <rdf:li rdf:resource="https://identifiers.org/ensembl/ENSP00000379174"/>
                  <rdf:li rdf:resource="https://identifiers.org/ensembl/ENSP00000414025"/>
                  <rdf:li rdf:resource="https://identifiers.org/ensembl/ENSP00000396571"/>
                  <rdf:li rdf:resource="https://identifiers.org/ensembl/ENSP00000395043"/>
                  <rdf:li rdf:resource="https://identifiers.org/ensembl/ENSP00000406750"/>
                  <rdf:li rdf:resource="https://identifiers.org/ensembl/ENSP00000397135"/>
                  <rdf:li rdf:resource="https://identifiers.org/ensembl/ENSP00000390899"/>
                  <rdf:li rdf:resource="https://identifiers.org/ensembl/ENSP00000399244"/>
                  <rdf:li rdf:resource="https://identifiers.org/uniprot/Q9NP87"/>
                  <rdf:li rdf:resource="https://identifiers.org/hgnc.symbol/POLM"/>
                  <rdf:li rdf:resource="https://identifiers.org/ncbigene/27434"/>
                </rdf:Bag>
              </bqbiol:is>
            </rdf:Description>
          </rdf:RDF>
        </annotation>
      </fbc:geneProduct>
      <fbc:geneProduct metaid="meta_G_ENSG00000122729" sboTerm="SBO:0000243" fbc:id="G_ENSG00000122729" fbc:name="G_ENSG00000122729" fbc:label="G_ENSG00000122729">
        <annotation>
          <rdf:RDF xmlns:rdf="http://www.w3.org/1999/02/22-rdf-syntax-ns#" xmlns:dcterms="http://purl.org/dc/terms/" xmlns:vCard="http://www.w3.org/2001/vcard-rdf/3.0#" xmlns:vCard4="http://www.w3.org/2006/vcard/ns#" xmlns:bqbiol="http://biomodels.net/biology-qualifiers/" xmlns:bqmodel="http://biomodels.net/model-qualifiers/">
            <rdf:Description rdf:about="#meta_G_ENSG00000122729">
              <bqbiol:is>
                <rdf:Bag>
                  <rdf:li rdf:resource="https://identifiers.org/ensembl/ENSG00000122729"/>
                  <rdf:li rdf:resource="https://identifiers.org/ensembl/ENST00000541043"/>
                  <rdf:li rdf:resource="https://identifiers.org/ensembl/ENST00000379923"/>
                  <rdf:li rdf:resource="https://identifiers.org/ensembl/ENST00000309951"/>
                  <rdf:li rdf:resource="https://identifiers.org/ensembl/ENSP00000438733"/>
                  <rdf:li rdf:resource="https://identifiers.org/ensembl/ENSP00000369255"/>
                  <rdf:li rdf:resource="https://identifiers.org/ensembl/ENSP00000309477"/>
                  <rdf:li rdf:resource="https://identifiers.org/uniprot/P21399"/>
                  <rdf:li rdf:resource="https://identifiers.org/hgnc.symbol/ACO1"/>
                  <rdf:li rdf:resource="https://identifiers.org/ncbigene/48"/>
                </rdf:Bag>
              </bqbiol:is>
            </rdf:Description>
          </rdf:RDF>
        </annotation>
      </fbc:geneProduct>
      <fbc:geneProduct metaid="meta_G_ENSG00000122787" sboTerm="SBO:0000243" fbc:id="G_ENSG00000122787" fbc:name="G_ENSG00000122787" fbc:label="G_ENSG00000122787">
        <annotation>
          <rdf:RDF xmlns:rdf="http://www.w3.org/1999/02/22-rdf-syntax-ns#" xmlns:dcterms="http://purl.org/dc/terms/" xmlns:vCard="http://www.w3.org/2001/vcard-rdf/3.0#" xmlns:vCard4="http://www.w3.org/2006/vcard/ns#" xmlns:bqbiol="http://biomodels.net/biology-qualifiers/" xmlns:bqmodel="http://biomodels.net/model-qualifiers/">
            <rdf:Description rdf:about="#meta_G_ENSG00000122787">
              <bqbiol:is>
                <rdf:Bag>
                  <rdf:li rdf:resource="https://identifiers.org/ensembl/ENSG00000122787"/>
                  <rdf:li rdf:resource="https://identifiers.org/ensembl/ENST00000468877"/>
                  <rdf:li rdf:resource="https://identifiers.org/ensembl/ENST00000432161"/>
                  <rdf:li rdf:resource="https://identifiers.org/ensembl/ENST00000411726"/>
                  <rdf:li rdf:resource="https://identifiers.org/ensembl/ENST00000242375"/>
                  <rdf:li rdf:resource="https://identifiers.org/ensembl/ENST00000438242"/>
                  <rdf:li rdf:resource="https://identifiers.org/ensembl/ENST00000470851"/>
                  <rdf:li rdf:resource="https://identifiers.org/ensembl/ENSP00000389197"/>
                  <rdf:li rdf:resource="https://identifiers.org/ensembl/ENSP00000402374"/>
                  <rdf:li rdf:resource="https://identifiers.org/ensembl/ENSP00000242375"/>
                  <rdf:li rdf:resource="https://identifiers.org/ensembl/ENSP00000397042"/>
                  <rdf:li rdf:resource="https://identifiers.org/uniprot/P51857"/>
                  <rdf:li rdf:resource="https://identifiers.org/hgnc.symbol/AKR1D1"/>
                  <rdf:li rdf:resource="https://identifiers.org/ncbigene/6718"/>
                </rdf:Bag>
              </bqbiol:is>
            </rdf:Description>
          </rdf:RDF>
        </annotation>
      </fbc:geneProduct>
      <fbc:geneProduct metaid="meta_G_ENSG00000122824" sboTerm="SBO:0000243" fbc:id="G_ENSG00000122824" fbc:name="G_ENSG00000122824" fbc:label="G_ENSG00000122824">
        <annotation>
          <rdf:RDF xmlns:rdf="http://www.w3.org/1999/02/22-rdf-syntax-ns#" xmlns:dcterms="http://purl.org/dc/terms/" xmlns:vCard="http://www.w3.org/2001/vcard-rdf/3.0#" xmlns:vCard4="http://www.w3.org/2006/vcard/ns#" xmlns:bqbiol="http://biomodels.net/biology-qualifiers/" xmlns:bqmodel="http://biomodels.net/model-qualifiers/">
            <rdf:Description rdf:about="#meta_G_ENSG00000122824">
              <bqbiol:is>
                <rdf:Bag>
                  <rdf:li rdf:resource="https://identifiers.org/ensembl/ENSG00000122824"/>
                  <rdf:li rdf:resource="https://identifiers.org/ensembl/ENST00000376006"/>
                  <rdf:li rdf:resource="https://identifiers.org/ensembl/ENST00000356450"/>
                  <rdf:li rdf:resource="https://identifiers.org/ensembl/ENSP00000365174"/>
                  <rdf:li rdf:resource="https://identifiers.org/ensembl/ENSP00000348831"/>
                  <rdf:li rdf:resource="https://identifiers.org/uniprot/Q8NFP7"/>
                  <rdf:li rdf:resource="https://identifiers.org/hgnc.symbol/NUDT10"/>
                  <rdf:li rdf:resource="https://identifiers.org/ncbigene/170685"/>
                </rdf:Bag>
              </bqbiol:is>
            </rdf:Description>
          </rdf:RDF>
        </annotation>
      </fbc:geneProduct>
      <fbc:geneProduct metaid="meta_G_ENSG00000122863" sboTerm="SBO:0000243" fbc:id="G_ENSG00000122863" fbc:name="G_ENSG00000122863" fbc:label="G_ENSG00000122863">
        <annotation>
          <rdf:RDF xmlns:rdf="http://www.w3.org/1999/02/22-rdf-syntax-ns#" xmlns:dcterms="http://purl.org/dc/terms/" xmlns:vCard="http://www.w3.org/2001/vcard-rdf/3.0#" xmlns:vCard4="http://www.w3.org/2006/vcard/ns#" xmlns:bqbiol="http://biomodels.net/biology-qualifiers/" xmlns:bqmodel="http://biomodels.net/model-qualifiers/">
            <rdf:Description rdf:about="#meta_G_ENSG00000122863">
              <bqbiol:is>
                <rdf:Bag>
                  <rdf:li rdf:resource="https://identifiers.org/ensembl/ENSG00000122863"/>
                  <rdf:li rdf:resource="https://identifiers.org/ensembl/ENST00000373115"/>
                  <rdf:li rdf:resource="https://identifiers.org/ensembl/ENSP00000362207"/>
                  <rdf:li rdf:resource="https://identifiers.org/uniprot/Q7LGC8"/>
                  <rdf:li rdf:resource="https://identifiers.org/hgnc.symbol/CHST3"/>
                  <rdf:li rdf:resource="https://identifiers.org/ncbigene/9469"/>
                </rdf:Bag>
              </bqbiol:is>
            </rdf:Description>
          </rdf:RDF>
        </annotation>
      </fbc:geneProduct>
      <fbc:geneProduct metaid="meta_G_ENSG00000122884" sboTerm="SBO:0000243" fbc:id="G_ENSG00000122884" fbc:name="G_ENSG00000122884" fbc:label="G_ENSG00000122884">
        <annotation>
          <rdf:RDF xmlns:rdf="http://www.w3.org/1999/02/22-rdf-syntax-ns#" xmlns:dcterms="http://purl.org/dc/terms/" xmlns:vCard="http://www.w3.org/2001/vcard-rdf/3.0#" xmlns:vCard4="http://www.w3.org/2006/vcard/ns#" xmlns:bqbiol="http://biomodels.net/biology-qualifiers/" xmlns:bqmodel="http://biomodels.net/model-qualifiers/">
            <rdf:Description rdf:about="#meta_G_ENSG00000122884">
              <bqbiol:is>
                <rdf:Bag>
                  <rdf:li rdf:resource="https://identifiers.org/ensembl/ENSG00000122884"/>
                  <rdf:li rdf:resource="https://identifiers.org/ensembl/ENST00000307116"/>
                  <rdf:li rdf:resource="https://identifiers.org/ensembl/ENST00000373008"/>
                  <rdf:li rdf:resource="https://identifiers.org/ensembl/ENST00000464310"/>
                  <rdf:li rdf:resource="https://identifiers.org/ensembl/ENST00000394890"/>
                  <rdf:li rdf:resource="https://identifiers.org/ensembl/ENST00000440381"/>
                  <rdf:li rdf:resource="https://identifiers.org/ensembl/ENST00000263556"/>
                  <rdf:li rdf:resource="https://identifiers.org/ensembl/ENSP00000307318"/>
                  <rdf:li rdf:resource="https://identifiers.org/ensembl/ENSP00000362099"/>
                  <rdf:li rdf:resource="https://identifiers.org/ensembl/ENSP00000378353"/>
                  <rdf:li rdf:resource="https://identifiers.org/ensembl/ENSP00000414464"/>
                  <rdf:li rdf:resource="https://identifiers.org/ensembl/ENSP00000263556"/>
                  <rdf:li rdf:resource="https://identifiers.org/uniprot/P13674"/>
                  <rdf:li rdf:resource="https://identifiers.org/hgnc.symbol/P4HA1"/>
                  <rdf:li rdf:resource="https://identifiers.org/ncbigene/5033"/>
                </rdf:Bag>
              </bqbiol:is>
            </rdf:Description>
          </rdf:RDF>
        </annotation>
      </fbc:geneProduct>
      <fbc:geneProduct metaid="meta_G_ENSG00000122912" sboTerm="SBO:0000243" fbc:id="G_ENSG00000122912" fbc:name="G_ENSG00000122912" fbc:label="G_ENSG00000122912">
        <annotation>
          <rdf:RDF xmlns:rdf="http://www.w3.org/1999/02/22-rdf-syntax-ns#" xmlns:dcterms="http://purl.org/dc/terms/" xmlns:vCard="http://www.w3.org/2001/vcard-rdf/3.0#" xmlns:vCard4="http://www.w3.org/2006/vcard/ns#" xmlns:bqbiol="http://biomodels.net/biology-qualifiers/" xmlns:bqmodel="http://biomodels.net/model-qualifiers/">
            <rdf:Description rdf:about="#meta_G_ENSG00000122912">
              <bqbiol:is>
                <rdf:Bag>
                  <rdf:li rdf:resource="https://identifiers.org/ensembl/ENSG00000122912"/>
                  <rdf:li rdf:resource="https://identifiers.org/ensembl/ENST00000439904"/>
                  <rdf:li rdf:resource="https://identifiers.org/ensembl/ENST00000609923"/>
                  <rdf:li rdf:resource="https://identifiers.org/ensembl/ENST00000265870"/>
                  <rdf:li rdf:resource="https://identifiers.org/ensembl/ENST00000493963"/>
                  <rdf:li rdf:resource="https://identifiers.org/ensembl/ENST00000608053"/>
                  <rdf:li rdf:resource="https://identifiers.org/ensembl/ENST00000474927"/>
                  <rdf:li rdf:resource="https://identifiers.org/ensembl/ENST00000491102"/>
                  <rdf:li rdf:resource="https://identifiers.org/ensembl/ENSP00000476815"/>
                  <rdf:li rdf:resource="https://identifiers.org/ensembl/ENSP00000476283"/>
                  <rdf:li rdf:resource="https://identifiers.org/ensembl/ENSP00000477328"/>
                  <rdf:li rdf:resource="https://identifiers.org/ensembl/ENSP00000476587"/>
                  <rdf:li rdf:resource="https://identifiers.org/ensembl/ENSP00000476555"/>
                  <rdf:li rdf:resource="https://identifiers.org/uniprot/P16260"/>
                  <rdf:li rdf:resource="https://identifiers.org/hgnc.symbol/SLC25A16"/>
                  <rdf:li rdf:resource="https://identifiers.org/ncbigene/8034"/>
                </rdf:Bag>
              </bqbiol:is>
            </rdf:Description>
          </rdf:RDF>
        </annotation>
      </fbc:geneProduct>
      <fbc:geneProduct metaid="meta_G_ENSG00000122971" sboTerm="SBO:0000243" fbc:id="G_ENSG00000122971" fbc:name="G_ENSG00000122971" fbc:label="G_ENSG00000122971">
        <annotation>
          <rdf:RDF xmlns:rdf="http://www.w3.org/1999/02/22-rdf-syntax-ns#" xmlns:dcterms="http://purl.org/dc/terms/" xmlns:vCard="http://www.w3.org/2001/vcard-rdf/3.0#" xmlns:vCard4="http://www.w3.org/2006/vcard/ns#" xmlns:bqbiol="http://biomodels.net/biology-qualifiers/" xmlns:bqmodel="http://biomodels.net/model-qualifiers/">
            <rdf:Description rdf:about="#meta_G_ENSG00000122971">
              <bqbiol:is>
                <rdf:Bag>
                  <rdf:li rdf:resource="https://identifiers.org/ensembl/ENSG00000122971"/>
                  <rdf:li rdf:resource="https://identifiers.org/ensembl/ENST00000242592"/>
                  <rdf:li rdf:resource="https://identifiers.org/ensembl/ENST00000539690"/>
                  <rdf:li rdf:resource="https://identifiers.org/ensembl/ENST00000411593"/>
                  <rdf:li rdf:resource="https://identifiers.org/ensembl/ENSP00000242592"/>
                  <rdf:li rdf:resource="https://identifiers.org/ensembl/ENSP00000401045"/>
                  <rdf:li rdf:resource="https://identifiers.org/uniprot/P16219"/>
                  <rdf:li rdf:resource="https://identifiers.org/hgnc.symbol/ACADS"/>
                  <rdf:li rdf:resource="https://identifiers.org/ncbigene/35"/>
                </rdf:Bag>
              </bqbiol:is>
            </rdf:Description>
          </rdf:RDF>
        </annotation>
      </fbc:geneProduct>
      <fbc:geneProduct metaid="meta_G_ENSG00000123124" sboTerm="SBO:0000243" fbc:id="G_ENSG00000123124" fbc:name="G_ENSG00000123124" fbc:label="G_ENSG00000123124">
        <annotation>
          <rdf:RDF xmlns:rdf="http://www.w3.org/1999/02/22-rdf-syntax-ns#" xmlns:dcterms="http://purl.org/dc/terms/" xmlns:vCard="http://www.w3.org/2001/vcard-rdf/3.0#" xmlns:vCard4="http://www.w3.org/2006/vcard/ns#" xmlns:bqbiol="http://biomodels.net/biology-qualifiers/" xmlns:bqmodel="http://biomodels.net/model-qualifiers/">
            <rdf:Description rdf:about="#meta_G_ENSG00000123124">
              <bqbiol:is>
                <rdf:Bag>
                  <rdf:li rdf:resource="https://identifiers.org/ensembl/ENSG00000123124"/>
                  <rdf:li rdf:resource="https://identifiers.org/ensembl/ENST00000517970"/>
                  <rdf:li rdf:resource="https://identifiers.org/ensembl/ENST00000523863"/>
                  <rdf:li rdf:resource="https://identifiers.org/ensembl/ENST00000518683"/>
                  <rdf:li rdf:resource="https://identifiers.org/ensembl/ENST00000520374"/>
                  <rdf:li rdf:resource="https://identifiers.org/ensembl/ENST00000521079"/>
                  <rdf:li rdf:resource="https://identifiers.org/ensembl/ENST00000520453"/>
                  <rdf:li rdf:resource="https://identifiers.org/ensembl/ENST00000521997"/>
                  <rdf:li rdf:resource="https://identifiers.org/ensembl/ENST00000524036"/>
                  <rdf:li rdf:resource="https://identifiers.org/ensembl/ENST00000520521"/>
                  <rdf:li rdf:resource="https://identifiers.org/ensembl/ENST00000520798"/>
                  <rdf:li rdf:resource="https://identifiers.org/ensembl/ENST00000265428"/>
                  <rdf:li rdf:resource="https://identifiers.org/ensembl/ENSP00000427793"/>
                  <rdf:li rdf:resource="https://identifiers.org/ensembl/ENSP00000429076"/>
                  <rdf:li rdf:resource="https://identifiers.org/ensembl/ENSP00000430228"/>
                  <rdf:li rdf:resource="https://identifiers.org/ensembl/ENSP00000265428"/>
                  <rdf:li rdf:resource="https://identifiers.org/uniprot/Q9H0M0"/>
                  <rdf:li rdf:resource="https://identifiers.org/hgnc.symbol/WWP1"/>
                  <rdf:li rdf:resource="https://identifiers.org/ncbigene/11059"/>
                </rdf:Bag>
              </bqbiol:is>
            </rdf:Description>
          </rdf:RDF>
        </annotation>
      </fbc:geneProduct>
      <fbc:geneProduct metaid="meta_G_ENSG00000123130" sboTerm="SBO:0000243" fbc:id="G_ENSG00000123130" fbc:name="G_ENSG00000123130" fbc:label="G_ENSG00000123130">
        <annotation>
          <rdf:RDF xmlns:rdf="http://www.w3.org/1999/02/22-rdf-syntax-ns#" xmlns:dcterms="http://purl.org/dc/terms/" xmlns:vCard="http://www.w3.org/2001/vcard-rdf/3.0#" xmlns:vCard4="http://www.w3.org/2006/vcard/ns#" xmlns:bqbiol="http://biomodels.net/biology-qualifiers/" xmlns:bqmodel="http://biomodels.net/model-qualifiers/">
            <rdf:Description rdf:about="#meta_G_ENSG00000123130">
              <bqbiol:is>
                <rdf:Bag>
                  <rdf:li rdf:resource="https://identifiers.org/ensembl/ENSG00000123130"/>
                  <rdf:li rdf:resource="https://identifiers.org/ensembl/ENST00000379303"/>
                  <rdf:li rdf:resource="https://identifiers.org/ensembl/ENST00000336430"/>
                  <rdf:li rdf:resource="https://identifiers.org/ensembl/ENST00000379297"/>
                  <rdf:li rdf:resource="https://identifiers.org/ensembl/ENST00000379295"/>
                  <rdf:li rdf:resource="https://identifiers.org/ensembl/ENST00000494361"/>
                  <rdf:li rdf:resource="https://identifiers.org/ensembl/ENST00000473710"/>
                  <rdf:li rdf:resource="https://identifiers.org/ensembl/ENST00000449612"/>
                  <rdf:li rdf:resource="https://identifiers.org/ensembl/ENST00000492081"/>
                  <rdf:li rdf:resource="https://identifiers.org/ensembl/ENSP00000368605"/>
                  <rdf:li rdf:resource="https://identifiers.org/ensembl/ENSP00000336580"/>
                  <rdf:li rdf:resource="https://identifiers.org/ensembl/ENSP00000368597"/>
                  <rdf:li rdf:resource="https://identifiers.org/ensembl/ENSP00000420238"/>
                  <rdf:li rdf:resource="https://identifiers.org/ensembl/ENSP00000420490"/>
                  <rdf:li rdf:resource="https://identifiers.org/ensembl/ENSP00000417778"/>
                  <rdf:li rdf:resource="https://identifiers.org/uniprot/Q9Y305"/>
                  <rdf:li rdf:resource="https://identifiers.org/hgnc.symbol/ACOT9"/>
                  <rdf:li rdf:resource="https://identifiers.org/ncbigene/23597"/>
                </rdf:Bag>
              </bqbiol:is>
            </rdf:Description>
          </rdf:RDF>
        </annotation>
      </fbc:geneProduct>
      <fbc:geneProduct metaid="meta_G_ENSG00000123213" sboTerm="SBO:0000243" fbc:id="G_ENSG00000123213" fbc:name="G_ENSG00000123213" fbc:label="G_ENSG00000123213">
        <annotation>
          <rdf:RDF xmlns:rdf="http://www.w3.org/1999/02/22-rdf-syntax-ns#" xmlns:dcterms="http://purl.org/dc/terms/" xmlns:vCard="http://www.w3.org/2001/vcard-rdf/3.0#" xmlns:vCard4="http://www.w3.org/2006/vcard/ns#" xmlns:bqbiol="http://biomodels.net/biology-qualifiers/" xmlns:bqmodel="http://biomodels.net/model-qualifiers/">
            <rdf:Description rdf:about="#meta_G_ENSG00000123213">
              <bqbiol:is>
                <rdf:Bag>
                  <rdf:li rdf:resource="https://identifiers.org/ensembl/ENSG00000123213"/>
                  <rdf:li rdf:resource="https://identifiers.org/ensembl/ENST00000380985"/>
                  <rdf:li rdf:resource="https://identifiers.org/ensembl/ENST00000502464"/>
                  <rdf:li rdf:resource="https://identifiers.org/ensembl/ENST00000514991"/>
                  <rdf:li rdf:resource="https://identifiers.org/ensembl/ENST00000506539"/>
                  <rdf:li rdf:resource="https://identifiers.org/ensembl/ENST00000506799"/>
                  <rdf:li rdf:resource="https://identifiers.org/ensembl/ENST00000506677"/>
                  <rdf:li rdf:resource="https://identifiers.org/ensembl/ENST00000511299"/>
                  <rdf:li rdf:resource="https://identifiers.org/ensembl/ENST00000509935"/>
                  <rdf:li rdf:resource="https://identifiers.org/ensembl/ENST00000507201"/>
                  <rdf:li rdf:resource="https://identifiers.org/ensembl/ENST00000515595"/>
                  <rdf:li rdf:resource="https://identifiers.org/ensembl/ENSP00000370372"/>
                  <rdf:li rdf:resource="https://identifiers.org/ensembl/ENSP00000423214"/>
                  <rdf:li rdf:resource="https://identifiers.org/ensembl/ENSP00000422822"/>
                  <rdf:li rdf:resource="https://identifiers.org/ensembl/ENSP00000427417"/>
                  <rdf:li rdf:resource="https://identifiers.org/ensembl/ENSP00000426959"/>
                  <rdf:li rdf:resource="https://identifiers.org/uniprot/Q9BYT8"/>
                  <rdf:li rdf:resource="https://identifiers.org/hgnc.symbol/NLN"/>
                  <rdf:li rdf:resource="https://identifiers.org/ncbigene/57486"/>
                </rdf:Bag>
              </bqbiol:is>
            </rdf:Description>
          </rdf:RDF>
        </annotation>
      </fbc:geneProduct>
      <fbc:geneProduct metaid="meta_G_ENSG00000123360" sboTerm="SBO:0000243" fbc:id="G_ENSG00000123360" fbc:name="G_ENSG00000123360" fbc:label="G_ENSG00000123360">
        <annotation>
          <rdf:RDF xmlns:rdf="http://www.w3.org/1999/02/22-rdf-syntax-ns#" xmlns:dcterms="http://purl.org/dc/terms/" xmlns:vCard="http://www.w3.org/2001/vcard-rdf/3.0#" xmlns:vCard4="http://www.w3.org/2006/vcard/ns#" xmlns:bqbiol="http://biomodels.net/biology-qualifiers/" xmlns:bqmodel="http://biomodels.net/model-qualifiers/">
            <rdf:Description rdf:about="#meta_G_ENSG00000123360">
              <bqbiol:is>
                <rdf:Bag>
                  <rdf:li rdf:resource="https://identifiers.org/ensembl/ENSG00000123360"/>
                  <rdf:li rdf:resource="https://identifiers.org/ensembl/ENST00000243052"/>
                  <rdf:li rdf:resource="https://identifiers.org/ensembl/ENST00000611899"/>
                  <rdf:li rdf:resource="https://identifiers.org/ensembl/ENST00000548855"/>
                  <rdf:li rdf:resource="https://identifiers.org/ensembl/ENST00000550285"/>
                  <rdf:li rdf:resource="https://identifiers.org/ensembl/ENST00000538346"/>
                  <rdf:li rdf:resource="https://identifiers.org/ensembl/ENST00000394277"/>
                  <rdf:li rdf:resource="https://identifiers.org/ensembl/ENST00000550620"/>
                  <rdf:li rdf:resource="https://identifiers.org/ensembl/ENST00000542335"/>
                  <rdf:li rdf:resource="https://identifiers.org/ensembl/ENST00000552774"/>
                  <rdf:li rdf:resource="https://identifiers.org/ensembl/ENSP00000243052"/>
                  <rdf:li rdf:resource="https://identifiers.org/ensembl/ENSP00000478185"/>
                  <rdf:li rdf:resource="https://identifiers.org/ensembl/ENSP00000447354"/>
                  <rdf:li rdf:resource="https://identifiers.org/ensembl/ENSP00000442559"/>
                  <rdf:li rdf:resource="https://identifiers.org/ensembl/ENSP00000448519"/>
                  <rdf:li rdf:resource="https://identifiers.org/uniprot/Q01064"/>
                  <rdf:li rdf:resource="https://identifiers.org/hgnc.symbol/PDE1B"/>
                  <rdf:li rdf:resource="https://identifiers.org/ncbigene/5153"/>
                </rdf:Bag>
              </bqbiol:is>
            </rdf:Description>
          </rdf:RDF>
        </annotation>
      </fbc:geneProduct>
      <fbc:geneProduct metaid="meta_G_ENSG00000123453" sboTerm="SBO:0000243" fbc:id="G_ENSG00000123453" fbc:name="G_ENSG00000123453" fbc:label="G_ENSG00000123453">
        <annotation>
          <rdf:RDF xmlns:rdf="http://www.w3.org/1999/02/22-rdf-syntax-ns#" xmlns:dcterms="http://purl.org/dc/terms/" xmlns:vCard="http://www.w3.org/2001/vcard-rdf/3.0#" xmlns:vCard4="http://www.w3.org/2006/vcard/ns#" xmlns:bqbiol="http://biomodels.net/biology-qualifiers/" xmlns:bqmodel="http://biomodels.net/model-qualifiers/">
            <rdf:Description rdf:about="#meta_G_ENSG00000123453">
              <bqbiol:is>
                <rdf:Bag>
                  <rdf:li rdf:resource="https://identifiers.org/ensembl/ENSG00000123453"/>
                  <rdf:li rdf:resource="https://identifiers.org/ensembl/ENST00000371872"/>
                  <rdf:li rdf:resource="https://identifiers.org/ensembl/ENST00000371868"/>
                  <rdf:li rdf:resource="https://identifiers.org/ensembl/ENST00000469828"/>
                  <rdf:li rdf:resource="https://identifiers.org/ensembl/ENST00000427237"/>
                  <rdf:li rdf:resource="https://identifiers.org/ensembl/ENST00000371867"/>
                  <rdf:li rdf:resource="https://identifiers.org/ensembl/ENST00000439388"/>
                  <rdf:li rdf:resource="https://identifiers.org/ensembl/ENST00000298628"/>
                  <rdf:li rdf:resource="https://identifiers.org/ensembl/ENST00000422262"/>
                  <rdf:li rdf:resource="https://identifiers.org/ensembl/ENSP00000360938"/>
                  <rdf:li rdf:resource="https://identifiers.org/ensembl/ENSP00000360934"/>
                  <rdf:li rdf:resource="https://identifiers.org/ensembl/ENSP00000394210"/>
                  <rdf:li rdf:resource="https://identifiers.org/ensembl/ENSP00000360933"/>
                  <rdf:li rdf:resource="https://identifiers.org/ensembl/ENSP00000403084"/>
                  <rdf:li rdf:resource="https://identifiers.org/ensembl/ENSP00000298628"/>
                  <rdf:li rdf:resource="https://identifiers.org/ensembl/ENSP00000415537"/>
                  <rdf:li rdf:resource="https://identifiers.org/uniprot/Q9UL12"/>
                  <rdf:li rdf:resource="https://identifiers.org/hgnc.symbol/SARDH"/>
                  <rdf:li rdf:resource="https://identifiers.org/ncbigene/1757"/>
                </rdf:Bag>
              </bqbiol:is>
            </rdf:Description>
          </rdf:RDF>
        </annotation>
      </fbc:geneProduct>
      <fbc:geneProduct metaid="meta_G_ENSG00000123454" sboTerm="SBO:0000243" fbc:id="G_ENSG00000123454" fbc:name="G_ENSG00000123454" fbc:label="G_ENSG00000123454">
        <annotation>
          <rdf:RDF xmlns:rdf="http://www.w3.org/1999/02/22-rdf-syntax-ns#" xmlns:dcterms="http://purl.org/dc/terms/" xmlns:vCard="http://www.w3.org/2001/vcard-rdf/3.0#" xmlns:vCard4="http://www.w3.org/2006/vcard/ns#" xmlns:bqbiol="http://biomodels.net/biology-qualifiers/" xmlns:bqmodel="http://biomodels.net/model-qualifiers/">
            <rdf:Description rdf:about="#meta_G_ENSG00000123454">
              <bqbiol:is>
                <rdf:Bag>
                  <rdf:li rdf:resource="https://identifiers.org/ensembl/ENSG00000123454"/>
                  <rdf:li rdf:resource="https://identifiers.org/ensembl/ENST00000393056"/>
                  <rdf:li rdf:resource="https://identifiers.org/ensembl/ENST00000263611"/>
                  <rdf:li rdf:resource="https://identifiers.org/ensembl/ENSP00000376776"/>
                  <rdf:li rdf:resource="https://identifiers.org/ensembl/ENSP00000263611"/>
                  <rdf:li rdf:resource="https://identifiers.org/uniprot/P09172"/>
                  <rdf:li rdf:resource="https://identifiers.org/hgnc.symbol/DBH"/>
                  <rdf:li rdf:resource="https://identifiers.org/ncbigene/1621"/>
                </rdf:Bag>
              </bqbiol:is>
            </rdf:Description>
          </rdf:RDF>
        </annotation>
      </fbc:geneProduct>
      <fbc:geneProduct metaid="meta_G_ENSG00000123505" sboTerm="SBO:0000243" fbc:id="G_ENSG00000123505" fbc:name="G_ENSG00000123505" fbc:label="G_ENSG00000123505">
        <annotation>
          <rdf:RDF xmlns:rdf="http://www.w3.org/1999/02/22-rdf-syntax-ns#" xmlns:dcterms="http://purl.org/dc/terms/" xmlns:vCard="http://www.w3.org/2001/vcard-rdf/3.0#" xmlns:vCard4="http://www.w3.org/2006/vcard/ns#" xmlns:bqbiol="http://biomodels.net/biology-qualifiers/" xmlns:bqmodel="http://biomodels.net/model-qualifiers/">
            <rdf:Description rdf:about="#meta_G_ENSG00000123505">
              <bqbiol:is>
                <rdf:Bag>
                  <rdf:li rdf:resource="https://identifiers.org/ensembl/ENSG00000123505"/>
                  <rdf:li rdf:resource="https://identifiers.org/ensembl/ENST00000451850"/>
                  <rdf:li rdf:resource="https://identifiers.org/ensembl/ENST00000675380"/>
                  <rdf:li rdf:resource="https://identifiers.org/ensembl/ENST00000368882"/>
                  <rdf:li rdf:resource="https://identifiers.org/ensembl/ENST00000368877"/>
                  <rdf:li rdf:resource="https://identifiers.org/ensembl/ENST00000368885"/>
                  <rdf:li rdf:resource="https://identifiers.org/ensembl/ENST00000672937"/>
                  <rdf:li rdf:resource="https://identifiers.org/ensembl/ENST00000368876"/>
                  <rdf:li rdf:resource="https://identifiers.org/ensembl/ENST00000612642"/>
                  <rdf:li rdf:resource="https://identifiers.org/ensembl/ENST00000619590"/>
                  <rdf:li rdf:resource="https://identifiers.org/ensembl/ENST00000465404"/>
                  <rdf:li rdf:resource="https://identifiers.org/ensembl/ENSP00000389988"/>
                  <rdf:li rdf:resource="https://identifiers.org/ensembl/ENSP00000502112"/>
                  <rdf:li rdf:resource="https://identifiers.org/ensembl/ENSP00000357877"/>
                  <rdf:li rdf:resource="https://identifiers.org/ensembl/ENSP00000357871"/>
                  <rdf:li rdf:resource="https://identifiers.org/ensembl/ENSP00000357880"/>
                  <rdf:li rdf:resource="https://identifiers.org/ensembl/ENSP00000500249"/>
                  <rdf:li rdf:resource="https://identifiers.org/ensembl/ENSP00000357870"/>
                  <rdf:li rdf:resource="https://identifiers.org/ensembl/ENSP00000433396"/>
                  <rdf:li rdf:resource="https://identifiers.org/uniprot/P17707"/>
                  <rdf:li rdf:resource="https://identifiers.org/hgnc.symbol/AMD1"/>
                  <rdf:li rdf:resource="https://identifiers.org/ncbigene/262"/>
                </rdf:Bag>
              </bqbiol:is>
            </rdf:Description>
          </rdf:RDF>
        </annotation>
      </fbc:geneProduct>
      <fbc:geneProduct metaid="meta_G_ENSG00000123552" sboTerm="SBO:0000243" fbc:id="G_ENSG00000123552" fbc:name="G_ENSG00000123552" fbc:label="G_ENSG00000123552">
        <annotation>
          <rdf:RDF xmlns:rdf="http://www.w3.org/1999/02/22-rdf-syntax-ns#" xmlns:dcterms="http://purl.org/dc/terms/" xmlns:vCard="http://www.w3.org/2001/vcard-rdf/3.0#" xmlns:vCard4="http://www.w3.org/2006/vcard/ns#" xmlns:bqbiol="http://biomodels.net/biology-qualifiers/" xmlns:bqmodel="http://biomodels.net/model-qualifiers/">
            <rdf:Description rdf:about="#meta_G_ENSG00000123552">
              <bqbiol:is>
                <rdf:Bag>
                  <rdf:li rdf:resource="https://identifiers.org/ensembl/ENSG00000123552"/>
                  <rdf:li rdf:resource="https://identifiers.org/ensembl/ENST00000500704"/>
                  <rdf:li rdf:resource="https://identifiers.org/ensembl/ENST00000496518"/>
                  <rdf:li rdf:resource="https://identifiers.org/ensembl/ENST00000327681"/>
                  <rdf:li rdf:resource="https://identifiers.org/ensembl/ENST00000369233"/>
                  <rdf:li rdf:resource="https://identifiers.org/ensembl/ENST00000513344"/>
                  <rdf:li rdf:resource="https://identifiers.org/ensembl/ENST00000506871"/>
                  <rdf:li rdf:resource="https://identifiers.org/ensembl/ENST00000511403"/>
                  <rdf:li rdf:resource="https://identifiers.org/ensembl/ENST00000496090"/>
                  <rdf:li rdf:resource="https://identifiers.org/ensembl/ENST00000507717"/>
                  <rdf:li rdf:resource="https://identifiers.org/ensembl/ENST00000329966"/>
                  <rdf:li rdf:resource="https://identifiers.org/ensembl/ENST00000472914"/>
                  <rdf:li rdf:resource="https://identifiers.org/ensembl/ENST00000369232"/>
                  <rdf:li rdf:resource="https://identifiers.org/ensembl/ENST00000508908"/>
                  <rdf:li rdf:resource="https://identifiers.org/ensembl/ENSP00000424372"/>
                  <rdf:li rdf:resource="https://identifiers.org/ensembl/ENSP00000421248"/>
                  <rdf:li rdf:resource="https://identifiers.org/ensembl/ENSP00000333376"/>
                  <rdf:li rdf:resource="https://identifiers.org/ensembl/ENSP00000358236"/>
                  <rdf:li rdf:resource="https://identifiers.org/ensembl/ENSP00000422460"/>
                  <rdf:li rdf:resource="https://identifiers.org/ensembl/ENSP00000423374"/>
                  <rdf:li rdf:resource="https://identifiers.org/ensembl/ENSP00000421706"/>
                  <rdf:li rdf:resource="https://identifiers.org/ensembl/ENSP00000425876"/>
                  <rdf:li rdf:resource="https://identifiers.org/ensembl/ENSP00000330540"/>
                  <rdf:li rdf:resource="https://identifiers.org/ensembl/ENSP00000423993"/>
                  <rdf:li rdf:resource="https://identifiers.org/ensembl/ENSP00000426861"/>
                  <rdf:li rdf:resource="https://identifiers.org/uniprot/Q70EL2"/>
                  <rdf:li rdf:resource="https://identifiers.org/hgnc.symbol/USP45"/>
                  <rdf:li rdf:resource="https://identifiers.org/ncbigene/85015"/>
                </rdf:Bag>
              </bqbiol:is>
            </rdf:Description>
          </rdf:RDF>
        </annotation>
      </fbc:geneProduct>
      <fbc:geneProduct metaid="meta_G_ENSG00000123643" sboTerm="SBO:0000243" fbc:id="G_ENSG00000123643" fbc:name="G_ENSG00000123643" fbc:label="G_ENSG00000123643">
        <annotation>
          <rdf:RDF xmlns:rdf="http://www.w3.org/1999/02/22-rdf-syntax-ns#" xmlns:dcterms="http://purl.org/dc/terms/" xmlns:vCard="http://www.w3.org/2001/vcard-rdf/3.0#" xmlns:vCard4="http://www.w3.org/2006/vcard/ns#" xmlns:bqbiol="http://biomodels.net/biology-qualifiers/" xmlns:bqmodel="http://biomodels.net/model-qualifiers/">
            <rdf:Description rdf:about="#meta_G_ENSG00000123643">
              <bqbiol:is>
                <rdf:Bag>
                  <rdf:li rdf:resource="https://identifiers.org/ensembl/ENSG00000123643"/>
                  <rdf:li rdf:resource="https://identifiers.org/ensembl/ENST00000520111"/>
                  <rdf:li rdf:resource="https://identifiers.org/ensembl/ENST00000520701"/>
                  <rdf:li rdf:resource="https://identifiers.org/ensembl/ENST00000429484"/>
                  <rdf:li rdf:resource="https://identifiers.org/ensembl/ENST00000243389"/>
                  <rdf:li rdf:resource="https://identifiers.org/ensembl/ENST00000517945"/>
                  <rdf:li rdf:resource="https://identifiers.org/ensembl/ENST00000521925"/>
                  <rdf:li rdf:resource="https://identifiers.org/ensembl/ENST00000521351"/>
                  <rdf:li rdf:resource="https://identifiers.org/ensembl/ENST00000519829"/>
                  <rdf:li rdf:resource="https://identifiers.org/ensembl/ENST00000517628"/>
                  <rdf:li rdf:resource="https://identifiers.org/ensembl/ENST00000522185"/>
                  <rdf:li rdf:resource="https://identifiers.org/ensembl/ENST00000616007"/>
                  <rdf:li rdf:resource="https://identifiers.org/ensembl/ENSP00000429796"/>
                  <rdf:li rdf:resource="https://identifiers.org/ensembl/ENSP00000428140"/>
                  <rdf:li rdf:resource="https://identifiers.org/ensembl/ENSP00000395640"/>
                  <rdf:li rdf:resource="https://identifiers.org/ensembl/ENSP00000243389"/>
                  <rdf:li rdf:resource="https://identifiers.org/ensembl/ENSP00000427804"/>
                  <rdf:li rdf:resource="https://identifiers.org/ensembl/ENSP00000430305"/>
                  <rdf:li rdf:resource="https://identifiers.org/ensembl/ENSP00000428471"/>
                  <rdf:li rdf:resource="https://identifiers.org/ensembl/ENSP00000428738"/>
                  <rdf:li rdf:resource="https://identifiers.org/ensembl/ENSP00000430181"/>
                  <rdf:li rdf:resource="https://identifiers.org/ensembl/ENSP00000480948"/>
                  <rdf:li rdf:resource="https://identifiers.org/uniprot/Q7Z2H8"/>
                  <rdf:li rdf:resource="https://identifiers.org/hgnc.symbol/SLC36A1"/>
                  <rdf:li rdf:resource="https://identifiers.org/ncbigene/206358"/>
                </rdf:Bag>
              </bqbiol:is>
            </rdf:Description>
          </rdf:RDF>
        </annotation>
      </fbc:geneProduct>
      <fbc:geneProduct metaid="meta_G_ENSG00000123684" sboTerm="SBO:0000243" fbc:id="G_ENSG00000123684" fbc:name="G_ENSG00000123684" fbc:label="G_ENSG00000123684">
        <annotation>
          <rdf:RDF xmlns:rdf="http://www.w3.org/1999/02/22-rdf-syntax-ns#" xmlns:dcterms="http://purl.org/dc/terms/" xmlns:vCard="http://www.w3.org/2001/vcard-rdf/3.0#" xmlns:vCard4="http://www.w3.org/2006/vcard/ns#" xmlns:bqbiol="http://biomodels.net/biology-qualifiers/" xmlns:bqmodel="http://biomodels.net/model-qualifiers/">
            <rdf:Description rdf:about="#meta_G_ENSG00000123684">
              <bqbiol:is>
                <rdf:Bag>
                  <rdf:li rdf:resource="https://identifiers.org/ensembl/ENSG00000123684"/>
                  <rdf:li rdf:resource="https://identifiers.org/ensembl/ENST00000366997"/>
                  <rdf:li rdf:resource="https://identifiers.org/ensembl/ENST00000366996"/>
                  <rdf:li rdf:resource="https://identifiers.org/ensembl/ENST00000498690"/>
                  <rdf:li rdf:resource="https://identifiers.org/ensembl/ENST00000488600"/>
                  <rdf:li rdf:resource="https://identifiers.org/ensembl/ENSP00000355964"/>
                  <rdf:li rdf:resource="https://identifiers.org/ensembl/ENSP00000355963"/>
                  <rdf:li rdf:resource="https://identifiers.org/uniprot/Q92604"/>
                  <rdf:li rdf:resource="https://identifiers.org/hgnc.symbol/LPGAT1"/>
                  <rdf:li rdf:resource="https://identifiers.org/ncbigene/9926"/>
                </rdf:Bag>
              </bqbiol:is>
            </rdf:Description>
          </rdf:RDF>
        </annotation>
      </fbc:geneProduct>
      <fbc:geneProduct metaid="meta_G_ENSG00000123739" sboTerm="SBO:0000243" fbc:id="G_ENSG00000123739" fbc:name="G_ENSG00000123739" fbc:label="G_ENSG00000123739">
        <annotation>
          <rdf:RDF xmlns:rdf="http://www.w3.org/1999/02/22-rdf-syntax-ns#" xmlns:dcterms="http://purl.org/dc/terms/" xmlns:vCard="http://www.w3.org/2001/vcard-rdf/3.0#" xmlns:vCard4="http://www.w3.org/2006/vcard/ns#" xmlns:bqbiol="http://biomodels.net/biology-qualifiers/" xmlns:bqmodel="http://biomodels.net/model-qualifiers/">
            <rdf:Description rdf:about="#meta_G_ENSG00000123739">
              <bqbiol:is>
                <rdf:Bag>
                  <rdf:li rdf:resource="https://identifiers.org/ensembl/ENSG00000123739"/>
                  <rdf:li rdf:resource="https://identifiers.org/ensembl/ENST00000243501"/>
                  <rdf:li rdf:resource="https://identifiers.org/ensembl/ENST00000502283"/>
                  <rdf:li rdf:resource="https://identifiers.org/ensembl/ENST00000507961"/>
                  <rdf:li rdf:resource="https://identifiers.org/ensembl/ENST00000502772"/>
                  <rdf:li rdf:resource="https://identifiers.org/ensembl/ENSP00000243501"/>
                  <rdf:li rdf:resource="https://identifiers.org/ensembl/ENSP00000425274"/>
                  <rdf:li rdf:resource="https://identifiers.org/ensembl/ENSP00000424021"/>
                  <rdf:li rdf:resource="https://identifiers.org/uniprot/Q9BZM1"/>
                  <rdf:li rdf:resource="https://identifiers.org/hgnc.symbol/PLA2G12A"/>
                  <rdf:li rdf:resource="https://identifiers.org/ncbigene/81579"/>
                </rdf:Bag>
              </bqbiol:is>
            </rdf:Description>
          </rdf:RDF>
        </annotation>
      </fbc:geneProduct>
      <fbc:geneProduct metaid="meta_G_ENSG00000123836" sboTerm="SBO:0000243" fbc:id="G_ENSG00000123836" fbc:name="G_ENSG00000123836" fbc:label="G_ENSG00000123836">
        <annotation>
          <rdf:RDF xmlns:rdf="http://www.w3.org/1999/02/22-rdf-syntax-ns#" xmlns:dcterms="http://purl.org/dc/terms/" xmlns:vCard="http://www.w3.org/2001/vcard-rdf/3.0#" xmlns:vCard4="http://www.w3.org/2006/vcard/ns#" xmlns:bqbiol="http://biomodels.net/biology-qualifiers/" xmlns:bqmodel="http://biomodels.net/model-qualifiers/">
            <rdf:Description rdf:about="#meta_G_ENSG00000123836">
              <bqbiol:is>
                <rdf:Bag>
                  <rdf:li rdf:resource="https://identifiers.org/ensembl/ENSG00000123836"/>
                  <rdf:li rdf:resource="https://identifiers.org/ensembl/ENST00000545806"/>
                  <rdf:li rdf:resource="https://identifiers.org/ensembl/ENST00000615360"/>
                  <rdf:li rdf:resource="https://identifiers.org/ensembl/ENST00000618513"/>
                  <rdf:li rdf:resource="https://identifiers.org/ensembl/ENST00000411990"/>
                  <rdf:li rdf:resource="https://identifiers.org/ensembl/ENST00000367080"/>
                  <rdf:li rdf:resource="https://identifiers.org/ensembl/ENST00000464777"/>
                  <rdf:li rdf:resource="https://identifiers.org/ensembl/ENST00000468857"/>
                  <rdf:li rdf:resource="https://identifiers.org/ensembl/ENST00000367079"/>
                  <rdf:li rdf:resource="https://identifiers.org/ensembl/ENST00000473310"/>
                  <rdf:li rdf:resource="https://identifiers.org/ensembl/ENST00000483688"/>
                  <rdf:li rdf:resource="https://identifiers.org/ensembl/ENSP00000439420"/>
                  <rdf:li rdf:resource="https://identifiers.org/ensembl/ENSP00000484988"/>
                  <rdf:li rdf:resource="https://identifiers.org/ensembl/ENSP00000408717"/>
                  <rdf:li rdf:resource="https://identifiers.org/ensembl/ENSP00000356047"/>
                  <rdf:li rdf:resource="https://identifiers.org/ensembl/ENSP00000484769"/>
                  <rdf:li rdf:resource="https://identifiers.org/ensembl/ENSP00000356046"/>
                  <rdf:li rdf:resource="https://identifiers.org/uniprot/O60825"/>
                  <rdf:li rdf:resource="https://identifiers.org/hgnc.symbol/PFKFB2"/>
                  <rdf:li rdf:resource="https://identifiers.org/ncbigene/5208"/>
                </rdf:Bag>
              </bqbiol:is>
            </rdf:Description>
          </rdf:RDF>
        </annotation>
      </fbc:geneProduct>
      <fbc:geneProduct metaid="meta_G_ENSG00000123983" sboTerm="SBO:0000243" fbc:id="G_ENSG00000123983" fbc:name="G_ENSG00000123983" fbc:label="G_ENSG00000123983">
        <annotation>
          <rdf:RDF xmlns:rdf="http://www.w3.org/1999/02/22-rdf-syntax-ns#" xmlns:dcterms="http://purl.org/dc/terms/" xmlns:vCard="http://www.w3.org/2001/vcard-rdf/3.0#" xmlns:vCard4="http://www.w3.org/2006/vcard/ns#" xmlns:bqbiol="http://biomodels.net/biology-qualifiers/" xmlns:bqmodel="http://biomodels.net/model-qualifiers/">
            <rdf:Description rdf:about="#meta_G_ENSG00000123983">
              <bqbiol:is>
                <rdf:Bag>
                  <rdf:li rdf:resource="https://identifiers.org/ensembl/ENSG00000123983"/>
                  <rdf:li rdf:resource="https://identifiers.org/ensembl/ENST00000392066"/>
                  <rdf:li rdf:resource="https://identifiers.org/ensembl/ENST00000535678"/>
                  <rdf:li rdf:resource="https://identifiers.org/ensembl/ENST00000680382"/>
                  <rdf:li rdf:resource="https://identifiers.org/ensembl/ENST00000681017"/>
                  <rdf:li rdf:resource="https://identifiers.org/ensembl/ENST00000407441"/>
                  <rdf:li rdf:resource="https://identifiers.org/ensembl/ENST00000680251"/>
                  <rdf:li rdf:resource="https://identifiers.org/ensembl/ENST00000679541"/>
                  <rdf:li rdf:resource="https://identifiers.org/ensembl/ENST00000681906"/>
                  <rdf:li rdf:resource="https://identifiers.org/ensembl/ENST00000679545"/>
                  <rdf:li rdf:resource="https://identifiers.org/ensembl/ENST00000679932"/>
                  <rdf:li rdf:resource="https://identifiers.org/ensembl/ENST00000680100"/>
                  <rdf:li rdf:resource="https://identifiers.org/ensembl/ENST00000680475"/>
                  <rdf:li rdf:resource="https://identifiers.org/ensembl/ENST00000680525"/>
                  <rdf:li rdf:resource="https://identifiers.org/ensembl/ENST00000680420"/>
                  <rdf:li rdf:resource="https://identifiers.org/ensembl/ENST00000681326"/>
                  <rdf:li rdf:resource="https://identifiers.org/ensembl/ENST00000681292"/>
                  <rdf:li rdf:resource="https://identifiers.org/ensembl/ENST00000680395"/>
                  <rdf:li rdf:resource="https://identifiers.org/ensembl/ENST00000679546"/>
                  <rdf:li rdf:resource="https://identifiers.org/ensembl/ENST00000680736"/>
                  <rdf:li rdf:resource="https://identifiers.org/ensembl/ENST00000680147"/>
                  <rdf:li rdf:resource="https://identifiers.org/ensembl/ENST00000681009"/>
                  <rdf:li rdf:resource="https://identifiers.org/ensembl/ENST00000679514"/>
                  <rdf:li rdf:resource="https://identifiers.org/ensembl/ENST00000357430"/>
                  <rdf:li rdf:resource="https://identifiers.org/ensembl/ENST00000681697"/>
                  <rdf:li rdf:resource="https://identifiers.org/ensembl/ENST00000680921"/>
                  <rdf:li rdf:resource="https://identifiers.org/ensembl/ENST00000681383"/>
                  <rdf:li rdf:resource="https://identifiers.org/ensembl/ENST00000413316"/>
                  <rdf:li rdf:resource="https://identifiers.org/ensembl/ENST00000679558"/>
                  <rdf:li rdf:resource="https://identifiers.org/ensembl/ENST00000680684"/>
                  <rdf:li rdf:resource="https://identifiers.org/ensembl/ENST00000680424"/>
                  <rdf:li rdf:resource="https://identifiers.org/ensembl/ENST00000542810"/>
                  <rdf:li rdf:resource="https://identifiers.org/ensembl/ENST00000540115"/>
                  <rdf:li rdf:resource="https://identifiers.org/ensembl/ENST00000463813"/>
                  <rdf:li rdf:resource="https://identifiers.org/ensembl/ENST00000421680"/>
                  <rdf:li rdf:resource="https://identifiers.org/ensembl/ENST00000474422"/>
                  <rdf:li rdf:resource="https://identifiers.org/ensembl/ENST00000495541"/>
                  <rdf:li rdf:resource="https://identifiers.org/ensembl/ENSP00000375918"/>
                  <rdf:li rdf:resource="https://identifiers.org/ensembl/ENSP00000385157"/>
                  <rdf:li rdf:resource="https://identifiers.org/ensembl/ENSP00000505400"/>
                  <rdf:li rdf:resource="https://identifiers.org/ensembl/ENSP00000506590"/>
                  <rdf:li rdf:resource="https://identifiers.org/ensembl/ENSP00000505334"/>
                  <rdf:li rdf:resource="https://identifiers.org/ensembl/ENSP00000505933"/>
                  <rdf:li rdf:resource="https://identifiers.org/ensembl/ENSP00000505878"/>
                  <rdf:li rdf:resource="https://identifiers.org/ensembl/ENSP00000504977"/>
                  <rdf:li rdf:resource="https://identifiers.org/ensembl/ENSP00000506382"/>
                  <rdf:li rdf:resource="https://identifiers.org/ensembl/ENSP00000505336"/>
                  <rdf:li rdf:resource="https://identifiers.org/ensembl/ENSP00000505793"/>
                  <rdf:li rdf:resource="https://identifiers.org/ensembl/ENSP00000506668"/>
                  <rdf:li rdf:resource="https://identifiers.org/ensembl/ENSP00000504861"/>
                  <rdf:li rdf:resource="https://identifiers.org/ensembl/ENSP00000505150"/>
                  <rdf:li rdf:resource="https://identifiers.org/ensembl/ENSP00000506361"/>
                  <rdf:li rdf:resource="https://identifiers.org/ensembl/ENSP00000350012"/>
                  <rdf:li rdf:resource="https://identifiers.org/ensembl/ENSP00000505856"/>
                  <rdf:li rdf:resource="https://identifiers.org/ensembl/ENSP00000505940"/>
                  <rdf:li rdf:resource="https://identifiers.org/ensembl/ENSP00000505654"/>
                  <rdf:li rdf:resource="https://identifiers.org/ensembl/ENSP00000416913"/>
                  <rdf:li rdf:resource="https://identifiers.org/ensembl/ENSP00000504907"/>
                  <rdf:li rdf:resource="https://identifiers.org/ensembl/ENSP00000506468"/>
                  <rdf:li rdf:resource="https://identifiers.org/ensembl/ENSP00000441643"/>
                  <rdf:li rdf:resource="https://identifiers.org/uniprot/O95573"/>
                  <rdf:li rdf:resource="https://identifiers.org/hgnc.symbol/ACSL3"/>
                  <rdf:li rdf:resource="https://identifiers.org/ncbigene/2181"/>
                </rdf:Bag>
              </bqbiol:is>
            </rdf:Description>
          </rdf:RDF>
        </annotation>
      </fbc:geneProduct>
      <fbc:geneProduct metaid="meta_G_ENSG00000123989" sboTerm="SBO:0000243" fbc:id="G_ENSG00000123989" fbc:name="G_ENSG00000123989" fbc:label="G_ENSG00000123989">
        <annotation>
          <rdf:RDF xmlns:rdf="http://www.w3.org/1999/02/22-rdf-syntax-ns#" xmlns:dcterms="http://purl.org/dc/terms/" xmlns:vCard="http://www.w3.org/2001/vcard-rdf/3.0#" xmlns:vCard4="http://www.w3.org/2006/vcard/ns#" xmlns:bqbiol="http://biomodels.net/biology-qualifiers/" xmlns:bqmodel="http://biomodels.net/model-qualifiers/">
            <rdf:Description rdf:about="#meta_G_ENSG00000123989">
              <bqbiol:is>
                <rdf:Bag>
                  <rdf:li rdf:resource="https://identifiers.org/ensembl/ENSG00000123989"/>
                  <rdf:li rdf:resource="https://identifiers.org/ensembl/ENST00000535926"/>
                  <rdf:li rdf:resource="https://identifiers.org/ensembl/ENST00000243776"/>
                  <rdf:li rdf:resource="https://identifiers.org/ensembl/ENST00000373891"/>
                  <rdf:li rdf:resource="https://identifiers.org/ensembl/ENSP00000445571"/>
                  <rdf:li rdf:resource="https://identifiers.org/ensembl/ENSP00000243776"/>
                  <rdf:li rdf:resource="https://identifiers.org/ensembl/ENSP00000362998"/>
                  <rdf:li rdf:resource="https://identifiers.org/uniprot/Q8IZ52"/>
                  <rdf:li rdf:resource="https://identifiers.org/hgnc.symbol/CHPF"/>
                  <rdf:li rdf:resource="https://identifiers.org/ncbigene/79586"/>
                </rdf:Bag>
              </bqbiol:is>
            </rdf:Description>
          </rdf:RDF>
        </annotation>
      </fbc:geneProduct>
      <fbc:geneProduct metaid="meta_G_ENSG00000124003" sboTerm="SBO:0000243" fbc:id="G_ENSG00000124003" fbc:name="G_ENSG00000124003" fbc:label="G_ENSG00000124003">
        <annotation>
          <rdf:RDF xmlns:rdf="http://www.w3.org/1999/02/22-rdf-syntax-ns#" xmlns:dcterms="http://purl.org/dc/terms/" xmlns:vCard="http://www.w3.org/2001/vcard-rdf/3.0#" xmlns:vCard4="http://www.w3.org/2006/vcard/ns#" xmlns:bqbiol="http://biomodels.net/biology-qualifiers/" xmlns:bqmodel="http://biomodels.net/model-qualifiers/">
            <rdf:Description rdf:about="#meta_G_ENSG00000124003">
              <bqbiol:is>
                <rdf:Bag>
                  <rdf:li rdf:resource="https://identifiers.org/ensembl/ENSG00000124003"/>
                  <rdf:li rdf:resource="https://identifiers.org/ensembl/ENST00000446656"/>
                  <rdf:li rdf:resource="https://identifiers.org/ensembl/ENSP00000406674"/>
                  <rdf:li rdf:resource="https://identifiers.org/uniprot/Q96PD6"/>
                  <rdf:li rdf:resource="https://identifiers.org/hgnc.symbol/MOGAT1"/>
                  <rdf:li rdf:resource="https://identifiers.org/ncbigene/116255"/>
                </rdf:Bag>
              </bqbiol:is>
            </rdf:Description>
          </rdf:RDF>
        </annotation>
      </fbc:geneProduct>
      <fbc:geneProduct metaid="meta_G_ENSG00000124067" sboTerm="SBO:0000243" fbc:id="G_ENSG00000124067" fbc:name="G_ENSG00000124067" fbc:label="G_ENSG00000124067">
        <annotation>
          <rdf:RDF xmlns:rdf="http://www.w3.org/1999/02/22-rdf-syntax-ns#" xmlns:dcterms="http://purl.org/dc/terms/" xmlns:vCard="http://www.w3.org/2001/vcard-rdf/3.0#" xmlns:vCard4="http://www.w3.org/2006/vcard/ns#" xmlns:bqbiol="http://biomodels.net/biology-qualifiers/" xmlns:bqmodel="http://biomodels.net/model-qualifiers/">
            <rdf:Description rdf:about="#meta_G_ENSG00000124067">
              <bqbiol:is>
                <rdf:Bag>
                  <rdf:li rdf:resource="https://identifiers.org/ensembl/ENSG00000124067"/>
                  <rdf:li rdf:resource="https://identifiers.org/ensembl/ENST00000316341"/>
                  <rdf:li rdf:resource="https://identifiers.org/ensembl/ENST00000572037"/>
                  <rdf:li rdf:resource="https://identifiers.org/ensembl/ENST00000541864"/>
                  <rdf:li rdf:resource="https://identifiers.org/ensembl/ENST00000576616"/>
                  <rdf:li rdf:resource="https://identifiers.org/ensembl/ENST00000570802"/>
                  <rdf:li rdf:resource="https://identifiers.org/ensembl/ENST00000537830"/>
                  <rdf:li rdf:resource="https://identifiers.org/ensembl/ENST00000570616"/>
                  <rdf:li rdf:resource="https://identifiers.org/ensembl/ENST00000575857"/>
                  <rdf:li rdf:resource="https://identifiers.org/ensembl/ENST00000573023"/>
                  <rdf:li rdf:resource="https://identifiers.org/ensembl/ENST00000576513"/>
                  <rdf:li rdf:resource="https://identifiers.org/ensembl/ENST00000572476"/>
                  <rdf:li rdf:resource="https://identifiers.org/ensembl/ENST00000574665"/>
                  <rdf:li rdf:resource="https://identifiers.org/ensembl/ENST00000572766"/>
                  <rdf:li rdf:resource="https://identifiers.org/ensembl/ENST00000573702"/>
                  <rdf:li rdf:resource="https://identifiers.org/ensembl/ENST00000576377"/>
                  <rdf:li rdf:resource="https://identifiers.org/ensembl/ENST00000571299"/>
                  <rdf:li rdf:resource="https://identifiers.org/ensembl/ENST00000572010"/>
                  <rdf:li rdf:resource="https://identifiers.org/ensembl/ENST00000576462"/>
                  <rdf:li rdf:resource="https://identifiers.org/ensembl/ENST00000422611"/>
                  <rdf:li rdf:resource="https://identifiers.org/ensembl/ENSP00000318557"/>
                  <rdf:li rdf:resource="https://identifiers.org/ensembl/ENSP00000461403"/>
                  <rdf:li rdf:resource="https://identifiers.org/ensembl/ENSP00000438334"/>
                  <rdf:li rdf:resource="https://identifiers.org/ensembl/ENSP00000458902"/>
                  <rdf:li rdf:resource="https://identifiers.org/ensembl/ENSP00000445962"/>
                  <rdf:li rdf:resource="https://identifiers.org/ensembl/ENSP00000463148"/>
                  <rdf:li rdf:resource="https://identifiers.org/ensembl/ENSP00000464660"/>
                  <rdf:li rdf:resource="https://identifiers.org/ensembl/ENSP00000458975"/>
                  <rdf:li rdf:resource="https://identifiers.org/ensembl/ENSP00000464168"/>
                  <rdf:li rdf:resource="https://identifiers.org/ensembl/ENSP00000395983"/>
                  <rdf:li rdf:resource="https://identifiers.org/uniprot/Q9UP95"/>
                  <rdf:li rdf:resource="https://identifiers.org/hgnc.symbol/SLC12A4"/>
                  <rdf:li rdf:resource="https://identifiers.org/ncbigene/6560"/>
                </rdf:Bag>
              </bqbiol:is>
            </rdf:Description>
          </rdf:RDF>
        </annotation>
      </fbc:geneProduct>
      <fbc:geneProduct metaid="meta_G_ENSG00000124091" sboTerm="SBO:0000243" fbc:id="G_ENSG00000124091" fbc:name="G_ENSG00000124091" fbc:label="G_ENSG00000124091">
        <annotation>
          <rdf:RDF xmlns:rdf="http://www.w3.org/1999/02/22-rdf-syntax-ns#" xmlns:dcterms="http://purl.org/dc/terms/" xmlns:vCard="http://www.w3.org/2001/vcard-rdf/3.0#" xmlns:vCard4="http://www.w3.org/2006/vcard/ns#" xmlns:bqbiol="http://biomodels.net/biology-qualifiers/" xmlns:bqmodel="http://biomodels.net/model-qualifiers/">
            <rdf:Description rdf:about="#meta_G_ENSG00000124091">
              <bqbiol:is>
                <rdf:Bag>
                  <rdf:li rdf:resource="https://identifiers.org/ensembl/ENSG00000124091"/>
                  <rdf:li rdf:resource="https://identifiers.org/ensembl/ENST00000617620"/>
                  <rdf:li rdf:resource="https://identifiers.org/ensembl/ENST00000243913"/>
                  <rdf:li rdf:resource="https://identifiers.org/ensembl/ENSP00000482600"/>
                  <rdf:li rdf:resource="https://identifiers.org/ensembl/ENSP00000243913"/>
                  <rdf:li rdf:resource="https://identifiers.org/uniprot/Q6ZNI0"/>
                  <rdf:li rdf:resource="https://identifiers.org/hgnc.symbol/GCNT7"/>
                  <rdf:li rdf:resource="https://identifiers.org/ncbigene/140687"/>
                </rdf:Bag>
              </bqbiol:is>
            </rdf:Description>
          </rdf:RDF>
        </annotation>
      </fbc:geneProduct>
      <fbc:geneProduct metaid="meta_G_ENSG00000124140" sboTerm="SBO:0000243" fbc:id="G_ENSG00000124140" fbc:name="G_ENSG00000124140" fbc:label="G_ENSG00000124140">
        <annotation>
          <rdf:RDF xmlns:rdf="http://www.w3.org/1999/02/22-rdf-syntax-ns#" xmlns:dcterms="http://purl.org/dc/terms/" xmlns:vCard="http://www.w3.org/2001/vcard-rdf/3.0#" xmlns:vCard4="http://www.w3.org/2006/vcard/ns#" xmlns:bqbiol="http://biomodels.net/biology-qualifiers/" xmlns:bqmodel="http://biomodels.net/model-qualifiers/">
            <rdf:Description rdf:about="#meta_G_ENSG00000124140">
              <bqbiol:is>
                <rdf:Bag>
                  <rdf:li rdf:resource="https://identifiers.org/ensembl/ENSG00000124140"/>
                  <rdf:li rdf:resource="https://identifiers.org/ensembl/ENST00000454036"/>
                  <rdf:li rdf:resource="https://identifiers.org/ensembl/ENST00000628272"/>
                  <rdf:li rdf:resource="https://identifiers.org/ensembl/ENST00000626701"/>
                  <rdf:li rdf:resource="https://identifiers.org/ensembl/ENST00000428198"/>
                  <rdf:li rdf:resource="https://identifiers.org/ensembl/ENST00000413737"/>
                  <rdf:li rdf:resource="https://identifiers.org/ensembl/ENST00000626695"/>
                  <rdf:li rdf:resource="https://identifiers.org/ensembl/ENST00000608944"/>
                  <rdf:li rdf:resource="https://identifiers.org/ensembl/ENST00000622711"/>
                  <rdf:li rdf:resource="https://identifiers.org/ensembl/ENST00000625683"/>
                  <rdf:li rdf:resource="https://identifiers.org/ensembl/ENST00000629054"/>
                  <rdf:li rdf:resource="https://identifiers.org/ensembl/ENST00000616201"/>
                  <rdf:li rdf:resource="https://identifiers.org/ensembl/ENST00000616202"/>
                  <rdf:li rdf:resource="https://identifiers.org/ensembl/ENST00000616933"/>
                  <rdf:li rdf:resource="https://identifiers.org/ensembl/ENST00000626937"/>
                  <rdf:li rdf:resource="https://identifiers.org/ensembl/ENST00000627290"/>
                  <rdf:li rdf:resource="https://identifiers.org/ensembl/ENST00000372315"/>
                  <rdf:li rdf:resource="https://identifiers.org/ensembl/ENST00000243964"/>
                  <rdf:li rdf:resource="https://identifiers.org/ensembl/ENST00000539566"/>
                  <rdf:li rdf:resource="https://identifiers.org/ensembl/ENST00000636324"/>
                  <rdf:li rdf:resource="https://identifiers.org/ensembl/ENST00000637831"/>
                  <rdf:li rdf:resource="https://identifiers.org/ensembl/ENST00000637863"/>
                  <rdf:li rdf:resource="https://identifiers.org/ensembl/ENST00000608594"/>
                  <rdf:li rdf:resource="https://identifiers.org/ensembl/ENST00000626144"/>
                  <rdf:li rdf:resource="https://identifiers.org/ensembl/ENST00000628413"/>
                  <rdf:li rdf:resource="https://identifiers.org/ensembl/ENST00000637437"/>
                  <rdf:li rdf:resource="https://identifiers.org/ensembl/ENSP00000387694"/>
                  <rdf:li rdf:resource="https://identifiers.org/ensembl/ENSP00000486382"/>
                  <rdf:li rdf:resource="https://identifiers.org/ensembl/ENSP00000487372"/>
                  <rdf:li rdf:resource="https://identifiers.org/ensembl/ENSP00000487291"/>
                  <rdf:li rdf:resource="https://identifiers.org/ensembl/ENSP00000476885"/>
                  <rdf:li rdf:resource="https://identifiers.org/ensembl/ENSP00000484585"/>
                  <rdf:li rdf:resource="https://identifiers.org/ensembl/ENSP00000478369"/>
                  <rdf:li rdf:resource="https://identifiers.org/ensembl/ENSP00000477569"/>
                  <rdf:li rdf:resource="https://identifiers.org/ensembl/ENSP00000485953"/>
                  <rdf:li rdf:resource="https://identifiers.org/ensembl/ENSP00000487449"/>
                  <rdf:li rdf:resource="https://identifiers.org/ensembl/ENSP00000243964"/>
                  <rdf:li rdf:resource="https://identifiers.org/ensembl/ENSP00000446091"/>
                  <rdf:li rdf:resource="https://identifiers.org/ensembl/ENSP00000490442"/>
                  <rdf:li rdf:resource="https://identifiers.org/uniprot/Q9H2X9"/>
                  <rdf:li rdf:resource="https://identifiers.org/hgnc.symbol/SLC12A5"/>
                  <rdf:li rdf:resource="https://identifiers.org/ncbigene/57468"/>
                </rdf:Bag>
              </bqbiol:is>
            </rdf:Description>
          </rdf:RDF>
        </annotation>
      </fbc:geneProduct>
      <fbc:geneProduct metaid="meta_G_ENSG00000124151" sboTerm="SBO:0000243" fbc:id="G_ENSG00000124151" fbc:name="G_ENSG00000124151" fbc:label="G_ENSG00000124151">
        <annotation>
          <rdf:RDF xmlns:rdf="http://www.w3.org/1999/02/22-rdf-syntax-ns#" xmlns:dcterms="http://purl.org/dc/terms/" xmlns:vCard="http://www.w3.org/2001/vcard-rdf/3.0#" xmlns:vCard4="http://www.w3.org/2006/vcard/ns#" xmlns:bqbiol="http://biomodels.net/biology-qualifiers/" xmlns:bqmodel="http://biomodels.net/model-qualifiers/">
            <rdf:Description rdf:about="#meta_G_ENSG00000124151">
              <bqbiol:is>
                <rdf:Bag>
                  <rdf:li rdf:resource="https://identifiers.org/ensembl/ENSG00000124151"/>
                  <rdf:li rdf:resource="https://identifiers.org/ensembl/ENST00000372004"/>
                  <rdf:li rdf:resource="https://identifiers.org/ensembl/ENST00000371998"/>
                  <rdf:li rdf:resource="https://identifiers.org/ensembl/ENST00000371997"/>
                  <rdf:li rdf:resource="https://identifiers.org/ensembl/ENST00000490248"/>
                  <rdf:li rdf:resource="https://identifiers.org/ensembl/ENST00000497292"/>
                  <rdf:li rdf:resource="https://identifiers.org/ensembl/ENSP00000361073"/>
                  <rdf:li rdf:resource="https://identifiers.org/ensembl/ENSP00000361066"/>
                  <rdf:li rdf:resource="https://identifiers.org/ensembl/ENSP00000361065"/>
                  <rdf:li rdf:resource="https://identifiers.org/uniprot/Q9Y6Q9"/>
                  <rdf:li rdf:resource="https://identifiers.org/hgnc.symbol/NCOA3"/>
                  <rdf:li rdf:resource="https://identifiers.org/ncbigene/8202"/>
                </rdf:Bag>
              </bqbiol:is>
            </rdf:Description>
          </rdf:RDF>
        </annotation>
      </fbc:geneProduct>
      <fbc:geneProduct metaid="meta_G_ENSG00000124155" sboTerm="SBO:0000243" fbc:id="G_ENSG00000124155" fbc:name="G_ENSG00000124155" fbc:label="G_ENSG00000124155">
        <annotation>
          <rdf:RDF xmlns:rdf="http://www.w3.org/1999/02/22-rdf-syntax-ns#" xmlns:dcterms="http://purl.org/dc/terms/" xmlns:vCard="http://www.w3.org/2001/vcard-rdf/3.0#" xmlns:vCard4="http://www.w3.org/2006/vcard/ns#" xmlns:bqbiol="http://biomodels.net/biology-qualifiers/" xmlns:bqmodel="http://biomodels.net/model-qualifiers/">
            <rdf:Description rdf:about="#meta_G_ENSG00000124155">
              <bqbiol:is>
                <rdf:Bag>
                  <rdf:li rdf:resource="https://identifiers.org/ensembl/ENSG00000124155"/>
                  <rdf:li rdf:resource="https://identifiers.org/ensembl/ENST00000279035"/>
                  <rdf:li rdf:resource="https://identifiers.org/ensembl/ENST00000638246"/>
                  <rdf:li rdf:resource="https://identifiers.org/ensembl/ENST00000543458"/>
                  <rdf:li rdf:resource="https://identifiers.org/ensembl/ENST00000638383"/>
                  <rdf:li rdf:resource="https://identifiers.org/ensembl/ENST00000638978"/>
                  <rdf:li rdf:resource="https://identifiers.org/ensembl/ENST00000639984"/>
                  <rdf:li rdf:resource="https://identifiers.org/ensembl/ENST00000640364"/>
                  <rdf:li rdf:resource="https://identifiers.org/ensembl/ENST00000638612"/>
                  <rdf:li rdf:resource="https://identifiers.org/ensembl/ENST00000638689"/>
                  <rdf:li rdf:resource="https://identifiers.org/ensembl/ENST00000640108"/>
                  <rdf:li rdf:resource="https://identifiers.org/ensembl/ENST00000640996"/>
                  <rdf:li rdf:resource="https://identifiers.org/ensembl/ENST00000640666"/>
                  <rdf:li rdf:resource="https://identifiers.org/ensembl/ENST00000372689"/>
                  <rdf:li rdf:resource="https://identifiers.org/ensembl/ENST00000639499"/>
                  <rdf:li rdf:resource="https://identifiers.org/ensembl/ENST00000640175"/>
                  <rdf:li rdf:resource="https://identifiers.org/ensembl/ENST00000455050"/>
                  <rdf:li rdf:resource="https://identifiers.org/ensembl/ENST00000638938"/>
                  <rdf:li rdf:resource="https://identifiers.org/ensembl/ENST00000640272"/>
                  <rdf:li rdf:resource="https://identifiers.org/ensembl/ENST00000638671"/>
                  <rdf:li rdf:resource="https://identifiers.org/ensembl/ENST00000640107"/>
                  <rdf:li rdf:resource="https://identifiers.org/ensembl/ENST00000640585"/>
                  <rdf:li rdf:resource="https://identifiers.org/ensembl/ENST00000639932"/>
                  <rdf:li rdf:resource="https://identifiers.org/ensembl/ENST00000638445"/>
                  <rdf:li rdf:resource="https://identifiers.org/ensembl/ENST00000640692"/>
                  <rdf:li rdf:resource="https://identifiers.org/ensembl/ENST00000638387"/>
                  <rdf:li rdf:resource="https://identifiers.org/ensembl/ENST00000640986"/>
                  <rdf:li rdf:resource="https://identifiers.org/ensembl/ENST00000279036"/>
                  <rdf:li rdf:resource="https://identifiers.org/ensembl/ENST00000638594"/>
                  <rdf:li rdf:resource="https://identifiers.org/ensembl/ENST00000638745"/>
                  <rdf:li rdf:resource="https://identifiers.org/ensembl/ENST00000638489"/>
                  <rdf:li rdf:resource="https://identifiers.org/ensembl/ENST00000638353"/>
                  <rdf:li rdf:resource="https://identifiers.org/ensembl/ENST00000638714"/>
                  <rdf:li rdf:resource="https://identifiers.org/ensembl/ENST00000638953"/>
                  <rdf:li rdf:resource="https://identifiers.org/ensembl/ENST00000639783"/>
                  <rdf:li rdf:resource="https://identifiers.org/ensembl/ENST00000640542"/>
                  <rdf:li rdf:resource="https://identifiers.org/ensembl/ENST00000639382"/>
                  <rdf:li rdf:resource="https://identifiers.org/ensembl/ENST00000640210"/>
                  <rdf:li rdf:resource="https://identifiers.org/ensembl/ENST00000639235"/>
                  <rdf:li rdf:resource="https://identifiers.org/ensembl/ENST00000638478"/>
                  <rdf:li rdf:resource="https://identifiers.org/ensembl/ENST00000639286"/>
                  <rdf:li rdf:resource="https://identifiers.org/ensembl/ENST00000640194"/>
                  <rdf:li rdf:resource="https://identifiers.org/ensembl/ENST00000432270"/>
                  <rdf:li rdf:resource="https://identifiers.org/ensembl/ENST00000639417"/>
                  <rdf:li rdf:resource="https://identifiers.org/ensembl/ENST00000545755"/>
                  <rdf:li rdf:resource="https://identifiers.org/ensembl/ENST00000640324"/>
                  <rdf:li rdf:resource="https://identifiers.org/ensembl/ENST00000639194"/>
                  <rdf:li rdf:resource="https://identifiers.org/ensembl/ENST00000639664"/>
                  <rdf:li rdf:resource="https://identifiers.org/ensembl/ENST00000638710"/>
                  <rdf:li rdf:resource="https://identifiers.org/ensembl/ENST00000639292"/>
                  <rdf:li rdf:resource="https://identifiers.org/ensembl/ENST00000638415"/>
                  <rdf:li rdf:resource="https://identifiers.org/ensembl/ENST00000639250"/>
                  <rdf:li rdf:resource="https://identifiers.org/ensembl/ENST00000638537"/>
                  <rdf:li rdf:resource="https://identifiers.org/ensembl/ENST00000638962"/>
                  <rdf:li rdf:resource="https://identifiers.org/ensembl/ENST00000640940"/>
                  <rdf:li rdf:resource="https://identifiers.org/ensembl/ENST00000640549"/>
                  <rdf:li rdf:resource="https://identifiers.org/ensembl/ENST00000639872"/>
                  <rdf:li rdf:resource="https://identifiers.org/ensembl/ENST00000640649"/>
                  <rdf:li rdf:resource="https://identifiers.org/ensembl/ENST00000638927"/>
                  <rdf:li rdf:resource="https://identifiers.org/ensembl/ENST00000639239"/>
                  <rdf:li rdf:resource="https://identifiers.org/ensembl/ENST00000638641"/>
                  <rdf:li rdf:resource="https://identifiers.org/ensembl/ENST00000638277"/>
                  <rdf:li rdf:resource="https://identifiers.org/ensembl/ENST00000638241"/>
                  <rdf:li rdf:resource="https://identifiers.org/ensembl/ENST00000640253"/>
                  <rdf:li rdf:resource="https://identifiers.org/ensembl/ENST00000640638"/>
                  <rdf:li rdf:resource="https://identifiers.org/ensembl/ENST00000638691"/>
                  <rdf:li rdf:resource="https://identifiers.org/ensembl/ENST00000424705"/>
                  <rdf:li rdf:resource="https://identifiers.org/ensembl/ENST00000640123"/>
                  <rdf:li rdf:resource="https://identifiers.org/ensembl/ENST00000638967"/>
                  <rdf:li rdf:resource="https://identifiers.org/ensembl/ENST00000638864"/>
                  <rdf:li rdf:resource="https://identifiers.org/ensembl/ENST00000640691"/>
                  <rdf:li rdf:resource="https://identifiers.org/ensembl/ENST00000595203"/>
                  <rdf:li rdf:resource="https://identifiers.org/ensembl/ENST00000639058"/>
                  <rdf:li rdf:resource="https://identifiers.org/ensembl/ENSP00000279035"/>
                  <rdf:li rdf:resource="https://identifiers.org/ensembl/ENSP00000492883"/>
                  <rdf:li rdf:resource="https://identifiers.org/ensembl/ENSP00000441577"/>
                  <rdf:li rdf:resource="https://identifiers.org/ensembl/ENSP00000492295"/>
                  <rdf:li rdf:resource="https://identifiers.org/ensembl/ENSP00000492743"/>
                  <rdf:li rdf:resource="https://identifiers.org/ensembl/ENSP00000492727"/>
                  <rdf:li rdf:resource="https://identifiers.org/ensembl/ENSP00000491458"/>
                  <rdf:li rdf:resource="https://identifiers.org/ensembl/ENSP00000492007"/>
                  <rdf:li rdf:resource="https://identifiers.org/ensembl/ENSP00000492464"/>
                  <rdf:li rdf:resource="https://identifiers.org/ensembl/ENSP00000491072"/>
                  <rdf:li rdf:resource="https://identifiers.org/ensembl/ENSP00000361774"/>
                  <rdf:li rdf:resource="https://identifiers.org/ensembl/ENSP00000491170"/>
                  <rdf:li rdf:resource="https://identifiers.org/ensembl/ENSP00000492418"/>
                  <rdf:li rdf:resource="https://identifiers.org/ensembl/ENSP00000407574"/>
                  <rdf:li rdf:resource="https://identifiers.org/ensembl/ENSP00000491171"/>
                  <rdf:li rdf:resource="https://identifiers.org/ensembl/ENSP00000492270"/>
                  <rdf:li rdf:resource="https://identifiers.org/ensembl/ENSP00000492875"/>
                  <rdf:li rdf:resource="https://identifiers.org/ensembl/ENSP00000491118"/>
                  <rdf:li rdf:resource="https://identifiers.org/ensembl/ENSP00000491308"/>
                  <rdf:li rdf:resource="https://identifiers.org/ensembl/ENSP00000491600"/>
                  <rdf:li rdf:resource="https://identifiers.org/ensembl/ENSP00000491297"/>
                  <rdf:li rdf:resource="https://identifiers.org/ensembl/ENSP00000492370"/>
                  <rdf:li rdf:resource="https://identifiers.org/ensembl/ENSP00000492873"/>
                  <rdf:li rdf:resource="https://identifiers.org/ensembl/ENSP00000491886"/>
                  <rdf:li rdf:resource="https://identifiers.org/ensembl/ENSP00000279036"/>
                  <rdf:li rdf:resource="https://identifiers.org/ensembl/ENSP00000491697"/>
                  <rdf:li rdf:resource="https://identifiers.org/ensembl/ENSP00000491744"/>
                  <rdf:li rdf:resource="https://identifiers.org/ensembl/ENSP00000491566"/>
                  <rdf:li rdf:resource="https://identifiers.org/ensembl/ENSP00000491538"/>
                  <rdf:li rdf:resource="https://identifiers.org/ensembl/ENSP00000491194"/>
                  <rdf:li rdf:resource="https://identifiers.org/ensembl/ENSP00000492848"/>
                  <rdf:li rdf:resource="https://identifiers.org/ensembl/ENSP00000491772"/>
                  <rdf:li rdf:resource="https://identifiers.org/ensembl/ENSP00000492174"/>
                  <rdf:li rdf:resource="https://identifiers.org/ensembl/ENSP00000491534"/>
                  <rdf:li rdf:resource="https://identifiers.org/ensembl/ENSP00000491164"/>
                  <rdf:li rdf:resource="https://identifiers.org/ensembl/ENSP00000492498"/>
                  <rdf:li rdf:resource="https://identifiers.org/ensembl/ENSP00000491233"/>
                  <rdf:li rdf:resource="https://identifiers.org/ensembl/ENSP00000492507"/>
                  <rdf:li rdf:resource="https://identifiers.org/ensembl/ENSP00000492279"/>
                  <rdf:li rdf:resource="https://identifiers.org/ensembl/ENSP00000408354"/>
                  <rdf:li rdf:resource="https://identifiers.org/ensembl/ENSP00000491058"/>
                  <rdf:li rdf:resource="https://identifiers.org/ensembl/ENSP00000443963"/>
                  <rdf:li rdf:resource="https://identifiers.org/ensembl/ENSP00000491074"/>
                  <rdf:li rdf:resource="https://identifiers.org/ensembl/ENSP00000492210"/>
                  <rdf:li rdf:resource="https://identifiers.org/ensembl/ENSP00000491406"/>
                  <rdf:li rdf:resource="https://identifiers.org/ensembl/ENSP00000491678"/>
                  <rdf:li rdf:resource="https://identifiers.org/ensembl/ENSP00000491913"/>
                  <rdf:li rdf:resource="https://identifiers.org/ensembl/ENSP00000492043"/>
                  <rdf:li rdf:resource="https://identifiers.org/ensembl/ENSP00000492335"/>
                  <rdf:li rdf:resource="https://identifiers.org/ensembl/ENSP00000492843"/>
                  <rdf:li rdf:resource="https://identifiers.org/ensembl/ENSP00000491588"/>
                  <rdf:li rdf:resource="https://identifiers.org/ensembl/ENSP00000492094"/>
                  <rdf:li rdf:resource="https://identifiers.org/ensembl/ENSP00000491856"/>
                  <rdf:li rdf:resource="https://identifiers.org/ensembl/ENSP00000492417"/>
                  <rdf:li rdf:resource="https://identifiers.org/ensembl/ENSP00000491553"/>
                  <rdf:li rdf:resource="https://identifiers.org/uniprot/Q969N2"/>
                  <rdf:li rdf:resource="https://identifiers.org/hgnc.symbol/PIGT"/>
                  <rdf:li rdf:resource="https://identifiers.org/ncbigene/51604"/>
                </rdf:Bag>
              </bqbiol:is>
            </rdf:Description>
          </rdf:RDF>
        </annotation>
      </fbc:geneProduct>
      <fbc:geneProduct metaid="meta_G_ENSG00000124164" sboTerm="SBO:0000243" fbc:id="G_ENSG00000124164" fbc:name="G_ENSG00000124164" fbc:label="G_ENSG00000124164">
        <annotation>
          <rdf:RDF xmlns:rdf="http://www.w3.org/1999/02/22-rdf-syntax-ns#" xmlns:dcterms="http://purl.org/dc/terms/" xmlns:vCard="http://www.w3.org/2001/vcard-rdf/3.0#" xmlns:vCard4="http://www.w3.org/2006/vcard/ns#" xmlns:bqbiol="http://biomodels.net/biology-qualifiers/" xmlns:bqmodel="http://biomodels.net/model-qualifiers/">
            <rdf:Description rdf:about="#meta_G_ENSG00000124164">
              <bqbiol:is>
                <rdf:Bag>
                  <rdf:li rdf:resource="https://identifiers.org/ensembl/ENSG00000124164"/>
                  <rdf:li rdf:resource="https://identifiers.org/ensembl/ENST00000475243"/>
                  <rdf:li rdf:resource="https://identifiers.org/ensembl/ENST00000395802"/>
                  <rdf:li rdf:resource="https://identifiers.org/ensembl/ENST00000520497"/>
                  <rdf:li rdf:resource="https://identifiers.org/ensembl/ENST00000265619"/>
                  <rdf:li rdf:resource="https://identifiers.org/ensembl/ENST00000463370"/>
                  <rdf:li rdf:resource="https://identifiers.org/ensembl/ENST00000476395"/>
                  <rdf:li rdf:resource="https://identifiers.org/ensembl/ENSP00000417175"/>
                  <rdf:li rdf:resource="https://identifiers.org/ensembl/ENSP00000379147"/>
                  <rdf:li rdf:resource="https://identifiers.org/ensembl/ENSP00000430426"/>
                  <rdf:li rdf:resource="https://identifiers.org/uniprot/O95292"/>
                  <rdf:li rdf:resource="https://identifiers.org/hgnc.symbol/VAPB"/>
                  <rdf:li rdf:resource="https://identifiers.org/ncbigene/9217"/>
                </rdf:Bag>
              </bqbiol:is>
            </rdf:Description>
          </rdf:RDF>
        </annotation>
      </fbc:geneProduct>
      <fbc:geneProduct metaid="meta_G_ENSG00000124172" sboTerm="SBO:0000243" fbc:id="G_ENSG00000124172" fbc:name="G_ENSG00000124172" fbc:label="G_ENSG00000124172">
        <annotation>
          <rdf:RDF xmlns:rdf="http://www.w3.org/1999/02/22-rdf-syntax-ns#" xmlns:dcterms="http://purl.org/dc/terms/" xmlns:vCard="http://www.w3.org/2001/vcard-rdf/3.0#" xmlns:vCard4="http://www.w3.org/2006/vcard/ns#" xmlns:bqbiol="http://biomodels.net/biology-qualifiers/" xmlns:bqmodel="http://biomodels.net/model-qualifiers/">
            <rdf:Description rdf:about="#meta_G_ENSG00000124172">
              <bqbiol:is>
                <rdf:Bag>
                  <rdf:li rdf:resource="https://identifiers.org/ensembl/ENSG00000124172"/>
                  <rdf:li rdf:resource="https://identifiers.org/ensembl/ENST00000243997"/>
                  <rdf:li rdf:resource="https://identifiers.org/ensembl/ENST00000395663"/>
                  <rdf:li rdf:resource="https://identifiers.org/ensembl/ENST00000395659"/>
                  <rdf:li rdf:resource="https://identifiers.org/ensembl/ENSP00000243997"/>
                  <rdf:li rdf:resource="https://identifiers.org/ensembl/ENSP00000379023"/>
                  <rdf:li rdf:resource="https://identifiers.org/ensembl/ENSP00000379019"/>
                  <rdf:li rdf:resource="https://identifiers.org/uniprot/P56381"/>
                  <rdf:li rdf:resource="https://identifiers.org/hgnc.symbol/ATP5F1E"/>
                  <rdf:li rdf:resource="https://identifiers.org/ncbigene/514"/>
                </rdf:Bag>
              </bqbiol:is>
            </rdf:Description>
          </rdf:RDF>
        </annotation>
      </fbc:geneProduct>
      <fbc:geneProduct metaid="meta_G_ENSG00000124181" sboTerm="SBO:0000243" fbc:id="G_ENSG00000124181" fbc:name="G_ENSG00000124181" fbc:label="G_ENSG00000124181">
        <annotation>
          <rdf:RDF xmlns:rdf="http://www.w3.org/1999/02/22-rdf-syntax-ns#" xmlns:dcterms="http://purl.org/dc/terms/" xmlns:vCard="http://www.w3.org/2001/vcard-rdf/3.0#" xmlns:vCard4="http://www.w3.org/2006/vcard/ns#" xmlns:bqbiol="http://biomodels.net/biology-qualifiers/" xmlns:bqmodel="http://biomodels.net/model-qualifiers/">
            <rdf:Description rdf:about="#meta_G_ENSG00000124181">
              <bqbiol:is>
                <rdf:Bag>
                  <rdf:li rdf:resource="https://identifiers.org/ensembl/ENSG00000124181"/>
                  <rdf:li rdf:resource="https://identifiers.org/ensembl/ENST00000244007"/>
                  <rdf:li rdf:resource="https://identifiers.org/ensembl/ENST00000373271"/>
                  <rdf:li rdf:resource="https://identifiers.org/ensembl/ENST00000490253"/>
                  <rdf:li rdf:resource="https://identifiers.org/ensembl/ENST00000483646"/>
                  <rdf:li rdf:resource="https://identifiers.org/ensembl/ENST00000492148"/>
                  <rdf:li rdf:resource="https://identifiers.org/ensembl/ENST00000470528"/>
                  <rdf:li rdf:resource="https://identifiers.org/ensembl/ENST00000473632"/>
                  <rdf:li rdf:resource="https://identifiers.org/ensembl/ENST00000465571"/>
                  <rdf:li rdf:resource="https://identifiers.org/ensembl/ENST00000617873"/>
                  <rdf:li rdf:resource="https://identifiers.org/ensembl/ENST00000477870"/>
                  <rdf:li rdf:resource="https://identifiers.org/ensembl/ENST00000483175"/>
                  <rdf:li rdf:resource="https://identifiers.org/ensembl/ENST00000619272"/>
                  <rdf:li rdf:resource="https://identifiers.org/ensembl/ENST00000612731"/>
                  <rdf:li rdf:resource="https://identifiers.org/ensembl/ENST00000599785"/>
                  <rdf:li rdf:resource="https://identifiers.org/ensembl/ENST00000461641"/>
                  <rdf:li rdf:resource="https://identifiers.org/ensembl/ENST00000608689"/>
                  <rdf:li rdf:resource="https://identifiers.org/ensembl/ENST00000608885"/>
                  <rdf:li rdf:resource="https://identifiers.org/ensembl/ENST00000609821"/>
                  <rdf:li rdf:resource="https://identifiers.org/ensembl/ENST00000609257"/>
                  <rdf:li rdf:resource="https://identifiers.org/ensembl/ENST00000607954"/>
                  <rdf:li rdf:resource="https://identifiers.org/ensembl/ENST00000423733"/>
                  <rdf:li rdf:resource="https://identifiers.org/ensembl/ENST00000630423"/>
                  <rdf:li rdf:resource="https://identifiers.org/ensembl/ENSP00000244007"/>
                  <rdf:li rdf:resource="https://identifiers.org/ensembl/ENSP00000362368"/>
                  <rdf:li rdf:resource="https://identifiers.org/ensembl/ENSP00000485760"/>
                  <rdf:li rdf:resource="https://identifiers.org/ensembl/ENSP00000468958"/>
                  <rdf:li rdf:resource="https://identifiers.org/ensembl/ENSP00000476432"/>
                  <rdf:li rdf:resource="https://identifiers.org/ensembl/ENSP00000476757"/>
                  <rdf:li rdf:resource="https://identifiers.org/ensembl/ENSP00000476454"/>
                  <rdf:li rdf:resource="https://identifiers.org/uniprot/P19174"/>
                  <rdf:li rdf:resource="https://identifiers.org/hgnc.symbol/PLCG1"/>
                  <rdf:li rdf:resource="https://identifiers.org/ncbigene/5335"/>
                </rdf:Bag>
              </bqbiol:is>
            </rdf:Description>
          </rdf:RDF>
        </annotation>
      </fbc:geneProduct>
      <fbc:geneProduct metaid="meta_G_ENSG00000124212" sboTerm="SBO:0000243" fbc:id="G_ENSG00000124212" fbc:name="G_ENSG00000124212" fbc:label="G_ENSG00000124212">
        <annotation>
          <rdf:RDF xmlns:rdf="http://www.w3.org/1999/02/22-rdf-syntax-ns#" xmlns:dcterms="http://purl.org/dc/terms/" xmlns:vCard="http://www.w3.org/2001/vcard-rdf/3.0#" xmlns:vCard4="http://www.w3.org/2006/vcard/ns#" xmlns:bqbiol="http://biomodels.net/biology-qualifiers/" xmlns:bqmodel="http://biomodels.net/model-qualifiers/">
            <rdf:Description rdf:about="#meta_G_ENSG00000124212">
              <bqbiol:is>
                <rdf:Bag>
                  <rdf:li rdf:resource="https://identifiers.org/ensembl/ENSG00000124212"/>
                  <rdf:li rdf:resource="https://identifiers.org/ensembl/ENST00000244043"/>
                  <rdf:li rdf:resource="https://identifiers.org/ensembl/ENST00000478971"/>
                  <rdf:li rdf:resource="https://identifiers.org/ensembl/ENSP00000244043"/>
                  <rdf:li rdf:resource="https://identifiers.org/uniprot/Q16647"/>
                  <rdf:li rdf:resource="https://identifiers.org/hgnc.symbol/PTGIS"/>
                  <rdf:li rdf:resource="https://identifiers.org/ncbigene/5740"/>
                </rdf:Bag>
              </bqbiol:is>
            </rdf:Description>
          </rdf:RDF>
        </annotation>
      </fbc:geneProduct>
      <fbc:geneProduct metaid="meta_G_ENSG00000124253" sboTerm="SBO:0000243" fbc:id="G_ENSG00000124253" fbc:name="G_ENSG00000124253" fbc:label="G_ENSG00000124253">
        <annotation>
          <rdf:RDF xmlns:rdf="http://www.w3.org/1999/02/22-rdf-syntax-ns#" xmlns:dcterms="http://purl.org/dc/terms/" xmlns:vCard="http://www.w3.org/2001/vcard-rdf/3.0#" xmlns:vCard4="http://www.w3.org/2006/vcard/ns#" xmlns:bqbiol="http://biomodels.net/biology-qualifiers/" xmlns:bqmodel="http://biomodels.net/model-qualifiers/">
            <rdf:Description rdf:about="#meta_G_ENSG00000124253">
              <bqbiol:is>
                <rdf:Bag>
                  <rdf:li rdf:resource="https://identifiers.org/ensembl/ENSG00000124253"/>
                  <rdf:li rdf:resource="https://identifiers.org/ensembl/ENST00000467047"/>
                  <rdf:li rdf:resource="https://identifiers.org/ensembl/ENST00000319441"/>
                  <rdf:li rdf:resource="https://identifiers.org/ensembl/ENST00000475833"/>
                  <rdf:li rdf:resource="https://identifiers.org/ensembl/ENST00000498194"/>
                  <rdf:li rdf:resource="https://identifiers.org/ensembl/ENST00000470051"/>
                  <rdf:li rdf:resource="https://identifiers.org/ensembl/ENST00000485958"/>
                  <rdf:li rdf:resource="https://identifiers.org/ensembl/ENSP00000319814"/>
                  <rdf:li rdf:resource="https://identifiers.org/uniprot/P35558"/>
                  <rdf:li rdf:resource="https://identifiers.org/hgnc.symbol/PCK1"/>
                  <rdf:li rdf:resource="https://identifiers.org/ncbigene/5105"/>
                </rdf:Bag>
              </bqbiol:is>
            </rdf:Description>
          </rdf:RDF>
        </annotation>
      </fbc:geneProduct>
      <fbc:geneProduct metaid="meta_G_ENSG00000124275" sboTerm="SBO:0000243" fbc:id="G_ENSG00000124275" fbc:name="G_ENSG00000124275" fbc:label="G_ENSG00000124275">
        <annotation>
          <rdf:RDF xmlns:rdf="http://www.w3.org/1999/02/22-rdf-syntax-ns#" xmlns:dcterms="http://purl.org/dc/terms/" xmlns:vCard="http://www.w3.org/2001/vcard-rdf/3.0#" xmlns:vCard4="http://www.w3.org/2006/vcard/ns#" xmlns:bqbiol="http://biomodels.net/biology-qualifiers/" xmlns:bqmodel="http://biomodels.net/model-qualifiers/">
            <rdf:Description rdf:about="#meta_G_ENSG00000124275">
              <bqbiol:is>
                <rdf:Bag>
                  <rdf:li rdf:resource="https://identifiers.org/ensembl/ENSG00000124275"/>
                  <rdf:li rdf:resource="https://identifiers.org/ensembl/ENST00000507837"/>
                  <rdf:li rdf:resource="https://identifiers.org/ensembl/ENST00000502509"/>
                  <rdf:li rdf:resource="https://identifiers.org/ensembl/ENST00000511639"/>
                  <rdf:li rdf:resource="https://identifiers.org/ensembl/ENST00000513439"/>
                  <rdf:li rdf:resource="https://identifiers.org/ensembl/ENST00000264668"/>
                  <rdf:li rdf:resource="https://identifiers.org/ensembl/ENST00000508047"/>
                  <rdf:li rdf:resource="https://identifiers.org/ensembl/ENST00000510279"/>
                  <rdf:li rdf:resource="https://identifiers.org/ensembl/ENST00000514220"/>
                  <rdf:li rdf:resource="https://identifiers.org/ensembl/ENST00000511461"/>
                  <rdf:li rdf:resource="https://identifiers.org/ensembl/ENST00000503550"/>
                  <rdf:li rdf:resource="https://identifiers.org/ensembl/ENST00000440940"/>
                  <rdf:li rdf:resource="https://identifiers.org/ensembl/ENST00000514369"/>
                  <rdf:li rdf:resource="https://identifiers.org/ensembl/ENST00000502550"/>
                  <rdf:li rdf:resource="https://identifiers.org/ensembl/ENST00000506877"/>
                  <rdf:li rdf:resource="https://identifiers.org/ensembl/ENST00000512217"/>
                  <rdf:li rdf:resource="https://identifiers.org/ensembl/ENST00000510525"/>
                  <rdf:li rdf:resource="https://identifiers.org/ensembl/ENST00000508890"/>
                  <rdf:li rdf:resource="https://identifiers.org/ensembl/ENST00000508101"/>
                  <rdf:li rdf:resource="https://identifiers.org/ensembl/ENST00000509961"/>
                  <rdf:li rdf:resource="https://identifiers.org/ensembl/ENST00000512311"/>
                  <rdf:li rdf:resource="https://identifiers.org/ensembl/ENST00000507414"/>
                  <rdf:li rdf:resource="https://identifiers.org/ensembl/ENST00000507202"/>
                  <rdf:li rdf:resource="https://identifiers.org/ensembl/ENST00000508354"/>
                  <rdf:li rdf:resource="https://identifiers.org/ensembl/ENST00000506115"/>
                  <rdf:li rdf:resource="https://identifiers.org/ensembl/ENST00000509379"/>
                  <rdf:li rdf:resource="https://identifiers.org/ensembl/ENSP00000426710"/>
                  <rdf:li rdf:resource="https://identifiers.org/ensembl/ENSP00000264668"/>
                  <rdf:li rdf:resource="https://identifiers.org/ensembl/ENSP00000423139"/>
                  <rdf:li rdf:resource="https://identifiers.org/ensembl/ENSP00000427200"/>
                  <rdf:li rdf:resource="https://identifiers.org/ensembl/ENSP00000423863"/>
                  <rdf:li rdf:resource="https://identifiers.org/ensembl/ENSP00000424719"/>
                  <rdf:li rdf:resource="https://identifiers.org/ensembl/ENSP00000424644"/>
                  <rdf:li rdf:resource="https://identifiers.org/ensembl/ENSP00000402510"/>
                  <rdf:li rdf:resource="https://identifiers.org/ensembl/ENSP00000426132"/>
                  <rdf:li rdf:resource="https://identifiers.org/ensembl/ENSP00000424599"/>
                  <rdf:li rdf:resource="https://identifiers.org/ensembl/ENSP00000427416"/>
                  <rdf:li rdf:resource="https://identifiers.org/ensembl/ENSP00000421318"/>
                  <rdf:li rdf:resource="https://identifiers.org/ensembl/ENSP00000421991"/>
                  <rdf:li rdf:resource="https://identifiers.org/uniprot/Q9UBK8"/>
                  <rdf:li rdf:resource="https://identifiers.org/hgnc.symbol/MTRR"/>
                  <rdf:li rdf:resource="https://identifiers.org/ncbigene/4552"/>
                </rdf:Bag>
              </bqbiol:is>
            </rdf:Description>
          </rdf:RDF>
        </annotation>
      </fbc:geneProduct>
      <fbc:geneProduct metaid="meta_G_ENSG00000124299" sboTerm="SBO:0000243" fbc:id="G_ENSG00000124299" fbc:name="G_ENSG00000124299" fbc:label="G_ENSG00000124299">
        <annotation>
          <rdf:RDF xmlns:rdf="http://www.w3.org/1999/02/22-rdf-syntax-ns#" xmlns:dcterms="http://purl.org/dc/terms/" xmlns:vCard="http://www.w3.org/2001/vcard-rdf/3.0#" xmlns:vCard4="http://www.w3.org/2006/vcard/ns#" xmlns:bqbiol="http://biomodels.net/biology-qualifiers/" xmlns:bqmodel="http://biomodels.net/model-qualifiers/">
            <rdf:Description rdf:about="#meta_G_ENSG00000124299">
              <bqbiol:is>
                <rdf:Bag>
                  <rdf:li rdf:resource="https://identifiers.org/ensembl/ENSG00000124299"/>
                  <rdf:li rdf:resource="https://identifiers.org/ensembl/ENST00000593085"/>
                  <rdf:li rdf:resource="https://identifiers.org/ensembl/ENST00000244137"/>
                  <rdf:li rdf:resource="https://identifiers.org/ensembl/ENST00000588328"/>
                  <rdf:li rdf:resource="https://identifiers.org/ensembl/ENST00000591968"/>
                  <rdf:li rdf:resource="https://identifiers.org/ensembl/ENST00000397032"/>
                  <rdf:li rdf:resource="https://identifiers.org/ensembl/ENST00000436370"/>
                  <rdf:li rdf:resource="https://identifiers.org/ensembl/ENST00000651901"/>
                  <rdf:li rdf:resource="https://identifiers.org/ensembl/ENST00000590731"/>
                  <rdf:li rdf:resource="https://identifiers.org/ensembl/ENST00000609145"/>
                  <rdf:li rdf:resource="https://identifiers.org/ensembl/ENST00000588719"/>
                  <rdf:li rdf:resource="https://identifiers.org/ensembl/ENST00000651646"/>
                  <rdf:li rdf:resource="https://identifiers.org/ensembl/ENST00000590755"/>
                  <rdf:li rdf:resource="https://identifiers.org/ensembl/ENST00000590408"/>
                  <rdf:li rdf:resource="https://identifiers.org/ensembl/ENST00000593163"/>
                  <rdf:li rdf:resource="https://identifiers.org/ensembl/ENSP00000244137"/>
                  <rdf:li rdf:resource="https://identifiers.org/ensembl/ENSP00000468516"/>
                  <rdf:li rdf:resource="https://identifiers.org/ensembl/ENSP00000380226"/>
                  <rdf:li rdf:resource="https://identifiers.org/ensembl/ENSP00000391890"/>
                  <rdf:li rdf:resource="https://identifiers.org/ensembl/ENSP00000498922"/>
                  <rdf:li rdf:resource="https://identifiers.org/ensembl/ENSP00000498950"/>
                  <rdf:li rdf:resource="https://identifiers.org/ensembl/ENSP00000476667"/>
                  <rdf:li rdf:resource="https://identifiers.org/ensembl/ENSP00000476869"/>
                  <rdf:li rdf:resource="https://identifiers.org/uniprot/P12955"/>
                  <rdf:li rdf:resource="https://identifiers.org/hgnc.symbol/PEPD"/>
                  <rdf:li rdf:resource="https://identifiers.org/ncbigene/5184"/>
                </rdf:Bag>
              </bqbiol:is>
            </rdf:Description>
          </rdf:RDF>
        </annotation>
      </fbc:geneProduct>
      <fbc:geneProduct metaid="meta_G_ENSG00000124302" sboTerm="SBO:0000243" fbc:id="G_ENSG00000124302" fbc:name="G_ENSG00000124302" fbc:label="G_ENSG00000124302">
        <annotation>
          <rdf:RDF xmlns:rdf="http://www.w3.org/1999/02/22-rdf-syntax-ns#" xmlns:dcterms="http://purl.org/dc/terms/" xmlns:vCard="http://www.w3.org/2001/vcard-rdf/3.0#" xmlns:vCard4="http://www.w3.org/2006/vcard/ns#" xmlns:bqbiol="http://biomodels.net/biology-qualifiers/" xmlns:bqmodel="http://biomodels.net/model-qualifiers/">
            <rdf:Description rdf:about="#meta_G_ENSG00000124302">
              <bqbiol:is>
                <rdf:Bag>
                  <rdf:li rdf:resource="https://identifiers.org/ensembl/ENSG00000124302"/>
                  <rdf:li rdf:resource="https://identifiers.org/ensembl/ENST00000591231"/>
                  <rdf:li rdf:resource="https://identifiers.org/ensembl/ENST00000438847"/>
                  <rdf:li rdf:resource="https://identifiers.org/ensembl/ENST00000604556"/>
                  <rdf:li rdf:resource="https://identifiers.org/ensembl/ENST00000262622"/>
                  <rdf:li rdf:resource="https://identifiers.org/ensembl/ENST00000650847"/>
                  <rdf:li rdf:resource="https://identifiers.org/ensembl/ENST00000434302"/>
                  <rdf:li rdf:resource="https://identifiers.org/ensembl/ENSP00000467012"/>
                  <rdf:li rdf:resource="https://identifiers.org/ensembl/ENSP00000393879"/>
                  <rdf:li rdf:resource="https://identifiers.org/ensembl/ENSP00000262622"/>
                  <rdf:li rdf:resource="https://identifiers.org/ensembl/ENSP00000499084"/>
                  <rdf:li rdf:resource="https://identifiers.org/ensembl/ENSP00000392604"/>
                  <rdf:li rdf:resource="https://identifiers.org/uniprot/Q9H2A9"/>
                  <rdf:li rdf:resource="https://identifiers.org/hgnc.symbol/CHST8"/>
                  <rdf:li rdf:resource="https://identifiers.org/ncbigene/64377"/>
                </rdf:Bag>
              </bqbiol:is>
            </rdf:Description>
          </rdf:RDF>
        </annotation>
      </fbc:geneProduct>
      <fbc:geneProduct metaid="meta_G_ENSG00000124356" sboTerm="SBO:0000243" fbc:id="G_ENSG00000124356" fbc:name="G_ENSG00000124356" fbc:label="G_ENSG00000124356">
        <annotation>
          <rdf:RDF xmlns:rdf="http://www.w3.org/1999/02/22-rdf-syntax-ns#" xmlns:dcterms="http://purl.org/dc/terms/" xmlns:vCard="http://www.w3.org/2001/vcard-rdf/3.0#" xmlns:vCard4="http://www.w3.org/2006/vcard/ns#" xmlns:bqbiol="http://biomodels.net/biology-qualifiers/" xmlns:bqmodel="http://biomodels.net/model-qualifiers/">
            <rdf:Description rdf:about="#meta_G_ENSG00000124356">
              <bqbiol:is>
                <rdf:Bag>
                  <rdf:li rdf:resource="https://identifiers.org/ensembl/ENSG00000124356"/>
                  <rdf:li rdf:resource="https://identifiers.org/ensembl/ENST00000339566"/>
                  <rdf:li rdf:resource="https://identifiers.org/ensembl/ENST00000683349"/>
                  <rdf:li rdf:resource="https://identifiers.org/ensembl/ENST00000682157"/>
                  <rdf:li rdf:resource="https://identifiers.org/ensembl/ENST00000683036"/>
                  <rdf:li rdf:resource="https://identifiers.org/ensembl/ENST00000683317"/>
                  <rdf:li rdf:resource="https://identifiers.org/ensembl/ENST00000682847"/>
                  <rdf:li rdf:resource="https://identifiers.org/ensembl/ENST00000684095"/>
                  <rdf:li rdf:resource="https://identifiers.org/ensembl/ENST00000684337"/>
                  <rdf:li rdf:resource="https://identifiers.org/ensembl/ENST00000683247"/>
                  <rdf:li rdf:resource="https://identifiers.org/ensembl/ENST00000682329"/>
                  <rdf:li rdf:resource="https://identifiers.org/ensembl/ENST00000682683"/>
                  <rdf:li rdf:resource="https://identifiers.org/ensembl/ENST00000683149"/>
                  <rdf:li rdf:resource="https://identifiers.org/ensembl/ENST00000682851"/>
                  <rdf:li rdf:resource="https://identifiers.org/ensembl/ENST00000683728"/>
                  <rdf:li rdf:resource="https://identifiers.org/ensembl/ENST00000394070"/>
                  <rdf:li rdf:resource="https://identifiers.org/ensembl/ENST00000409707"/>
                  <rdf:li rdf:resource="https://identifiers.org/ensembl/ENST00000684585"/>
                  <rdf:li rdf:resource="https://identifiers.org/ensembl/ENST00000683434"/>
                  <rdf:li rdf:resource="https://identifiers.org/ensembl/ENST00000682352"/>
                  <rdf:li rdf:resource="https://identifiers.org/ensembl/ENST00000684697"/>
                  <rdf:li rdf:resource="https://identifiers.org/ensembl/ENST00000682592"/>
                  <rdf:li rdf:resource="https://identifiers.org/ensembl/ENST00000683718"/>
                  <rdf:li rdf:resource="https://identifiers.org/ensembl/ENST00000683518"/>
                  <rdf:li rdf:resource="https://identifiers.org/ensembl/ENST00000424659"/>
                  <rdf:li rdf:resource="https://identifiers.org/ensembl/ENST00000536064"/>
                  <rdf:li rdf:resource="https://identifiers.org/ensembl/ENST00000684200"/>
                  <rdf:li rdf:resource="https://identifiers.org/ensembl/ENST00000684355"/>
                  <rdf:li rdf:resource="https://identifiers.org/ensembl/ENST00000684774"/>
                  <rdf:li rdf:resource="https://identifiers.org/ensembl/ENST00000478946"/>
                  <rdf:li rdf:resource="https://identifiers.org/ensembl/ENST00000682423"/>
                  <rdf:li rdf:resource="https://identifiers.org/ensembl/ENST00000683465"/>
                  <rdf:li rdf:resource="https://identifiers.org/ensembl/ENST00000682998"/>
                  <rdf:li rdf:resource="https://identifiers.org/ensembl/ENST00000682799"/>
                  <rdf:li rdf:resource="https://identifiers.org/ensembl/ENST00000684703"/>
                  <rdf:li rdf:resource="https://identifiers.org/ensembl/ENST00000683016"/>
                  <rdf:li rdf:resource="https://identifiers.org/ensembl/ENST00000684174"/>
                  <rdf:li rdf:resource="https://identifiers.org/ensembl/ENST00000684716"/>
                  <rdf:li rdf:resource="https://identifiers.org/ensembl/ENST00000394073"/>
                  <rdf:li rdf:resource="https://identifiers.org/ensembl/ENST00000684671"/>
                  <rdf:li rdf:resource="https://identifiers.org/ensembl/ENST00000682848"/>
                  <rdf:li rdf:resource="https://identifiers.org/ensembl/ENST00000683877"/>
                  <rdf:li rdf:resource="https://identifiers.org/ensembl/ENST00000683530"/>
                  <rdf:li rdf:resource="https://identifiers.org/ensembl/ENST00000683027"/>
                  <rdf:li rdf:resource="https://identifiers.org/ensembl/ENST00000683304"/>
                  <rdf:li rdf:resource="https://identifiers.org/ensembl/ENST00000684321"/>
                  <rdf:li rdf:resource="https://identifiers.org/ensembl/ENST00000683852"/>
                  <rdf:li rdf:resource="https://identifiers.org/ensembl/ENST00000684312"/>
                  <rdf:li rdf:resource="https://identifiers.org/ensembl/ENST00000682379"/>
                  <rdf:li rdf:resource="https://identifiers.org/ensembl/ENST00000683205"/>
                  <rdf:li rdf:resource="https://identifiers.org/ensembl/ENST00000682784"/>
                  <rdf:li rdf:resource="https://identifiers.org/ensembl/ENST00000682351"/>
                  <rdf:li rdf:resource="https://identifiers.org/ensembl/ENST00000683818"/>
                  <rdf:li rdf:resource="https://identifiers.org/ensembl/ENST00000684426"/>
                  <rdf:li rdf:resource="https://identifiers.org/ensembl/ENST00000683582"/>
                  <rdf:li rdf:resource="https://identifiers.org/ensembl/ENST00000452725"/>
                  <rdf:li rdf:resource="https://identifiers.org/ensembl/ENST00000682105"/>
                  <rdf:li rdf:resource="https://identifiers.org/ensembl/ENST00000683594"/>
                  <rdf:li rdf:resource="https://identifiers.org/ensembl/ENST00000682387"/>
                  <rdf:li rdf:resource="https://identifiers.org/ensembl/ENST00000682747"/>
                  <rdf:li rdf:resource="https://identifiers.org/ensembl/ENST00000683417"/>
                  <rdf:li rdf:resource="https://identifiers.org/ensembl/ENST00000683928"/>
                  <rdf:li rdf:resource="https://identifiers.org/ensembl/ENST00000683391"/>
                  <rdf:li rdf:resource="https://identifiers.org/ensembl/ENST00000684758"/>
                  <rdf:li rdf:resource="https://identifiers.org/ensembl/ENST00000682558"/>
                  <rdf:li rdf:resource="https://identifiers.org/ensembl/ENST00000432295"/>
                  <rdf:li rdf:resource="https://identifiers.org/ensembl/ENST00000683902"/>
                  <rdf:li rdf:resource="https://identifiers.org/ensembl/ENST00000486458"/>
                  <rdf:li rdf:resource="https://identifiers.org/ensembl/ENST00000683314"/>
                  <rdf:li rdf:resource="https://identifiers.org/ensembl/ENST00000682271"/>
                  <rdf:li rdf:resource="https://identifiers.org/ensembl/ENST00000683408"/>
                  <rdf:li rdf:resource="https://identifiers.org/ensembl/ENST00000487811"/>
                  <rdf:li rdf:resource="https://identifiers.org/ensembl/ENSP00000344742"/>
                  <rdf:li rdf:resource="https://identifiers.org/ensembl/ENSP00000507807"/>
                  <rdf:li rdf:resource="https://identifiers.org/ensembl/ENSP00000507848"/>
                  <rdf:li rdf:resource="https://identifiers.org/ensembl/ENSP00000507639"/>
                  <rdf:li rdf:resource="https://identifiers.org/ensembl/ENSP00000507092"/>
                  <rdf:li rdf:resource="https://identifiers.org/ensembl/ENSP00000507864"/>
                  <rdf:li rdf:resource="https://identifiers.org/ensembl/ENSP00000506845"/>
                  <rdf:li rdf:resource="https://identifiers.org/ensembl/ENSP00000508310"/>
                  <rdf:li rdf:resource="https://identifiers.org/ensembl/ENSP00000507237"/>
                  <rdf:li rdf:resource="https://identifiers.org/ensembl/ENSP00000507540"/>
                  <rdf:li rdf:resource="https://identifiers.org/ensembl/ENSP00000507371"/>
                  <rdf:li rdf:resource="https://identifiers.org/ensembl/ENSP00000507079"/>
                  <rdf:li rdf:resource="https://identifiers.org/ensembl/ENSP00000377633"/>
                  <rdf:li rdf:resource="https://identifiers.org/ensembl/ENSP00000386548"/>
                  <rdf:li rdf:resource="https://identifiers.org/ensembl/ENSP00000507054"/>
                  <rdf:li rdf:resource="https://identifiers.org/ensembl/ENSP00000507622"/>
                  <rdf:li rdf:resource="https://identifiers.org/ensembl/ENSP00000508197"/>
                  <rdf:li rdf:resource="https://identifiers.org/ensembl/ENSP00000506855"/>
                  <rdf:li rdf:resource="https://identifiers.org/ensembl/ENSP00000508170"/>
                  <rdf:li rdf:resource="https://identifiers.org/ensembl/ENSP00000507037"/>
                  <rdf:li rdf:resource="https://identifiers.org/ensembl/ENSP00000506865"/>
                  <rdf:li rdf:resource="https://identifiers.org/ensembl/ENSP00000390921"/>
                  <rdf:li rdf:resource="https://identifiers.org/ensembl/ENSP00000443502"/>
                  <rdf:li rdf:resource="https://identifiers.org/ensembl/ENSP00000507468"/>
                  <rdf:li rdf:resource="https://identifiers.org/ensembl/ENSP00000507974"/>
                  <rdf:li rdf:resource="https://identifiers.org/ensembl/ENSP00000508267"/>
                  <rdf:li rdf:resource="https://identifiers.org/ensembl/ENSP00000508259"/>
                  <rdf:li rdf:resource="https://identifiers.org/ensembl/ENSP00000507643"/>
                  <rdf:li rdf:resource="https://identifiers.org/ensembl/ENSP00000507046"/>
                  <rdf:li rdf:resource="https://identifiers.org/ensembl/ENSP00000507089"/>
                  <rdf:li rdf:resource="https://identifiers.org/ensembl/ENSP00000507569"/>
                  <rdf:li rdf:resource="https://identifiers.org/ensembl/ENSP00000508373"/>
                  <rdf:li rdf:resource="https://identifiers.org/ensembl/ENSP00000508172"/>
                  <rdf:li rdf:resource="https://identifiers.org/ensembl/ENSP00000377636"/>
                  <rdf:li rdf:resource="https://identifiers.org/ensembl/ENSP00000507882"/>
                  <rdf:li rdf:resource="https://identifiers.org/ensembl/ENSP00000506775"/>
                  <rdf:li rdf:resource="https://identifiers.org/ensembl/ENSP00000507446"/>
                  <rdf:li rdf:resource="https://identifiers.org/ensembl/ENSP00000506920"/>
                  <rdf:li rdf:resource="https://identifiers.org/ensembl/ENSP00000508114"/>
                  <rdf:li rdf:resource="https://identifiers.org/ensembl/ENSP00000507156"/>
                  <rdf:li rdf:resource="https://identifiers.org/ensembl/ENSP00000507717"/>
                  <rdf:li rdf:resource="https://identifiers.org/ensembl/ENSP00000506958"/>
                  <rdf:li rdf:resource="https://identifiers.org/ensembl/ENSP00000507081"/>
                  <rdf:li rdf:resource="https://identifiers.org/ensembl/ENSP00000507523"/>
                  <rdf:li rdf:resource="https://identifiers.org/ensembl/ENSP00000506833"/>
                  <rdf:li rdf:resource="https://identifiers.org/ensembl/ENSP00000507658"/>
                  <rdf:li rdf:resource="https://identifiers.org/ensembl/ENSP00000507614"/>
                  <rdf:li rdf:resource="https://identifiers.org/ensembl/ENSP00000506892"/>
                  <rdf:li rdf:resource="https://identifiers.org/ensembl/ENSP00000507182"/>
                  <rdf:li rdf:resource="https://identifiers.org/ensembl/ENSP00000507459"/>
                  <rdf:li rdf:resource="https://identifiers.org/ensembl/ENSP00000508186"/>
                  <rdf:li rdf:resource="https://identifiers.org/ensembl/ENSP00000507770"/>
                  <rdf:li rdf:resource="https://identifiers.org/ensembl/ENSP00000507241"/>
                  <rdf:li rdf:resource="https://identifiers.org/ensembl/ENSP00000506772"/>
                  <rdf:li rdf:resource="https://identifiers.org/ensembl/ENSP00000507279"/>
                  <rdf:li rdf:resource="https://identifiers.org/ensembl/ENSP00000507014"/>
                  <rdf:li rdf:resource="https://identifiers.org/ensembl/ENSP00000413874"/>
                  <rdf:li rdf:resource="https://identifiers.org/ensembl/ENSP00000507096"/>
                  <rdf:li rdf:resource="https://identifiers.org/uniprot/O95630"/>
                  <rdf:li rdf:resource="https://identifiers.org/hgnc.symbol/STAMBP"/>
                  <rdf:li rdf:resource="https://identifiers.org/ncbigene/10617"/>
                </rdf:Bag>
              </bqbiol:is>
            </rdf:Description>
          </rdf:RDF>
        </annotation>
      </fbc:geneProduct>
      <fbc:geneProduct metaid="meta_G_ENSG00000124357" sboTerm="SBO:0000243" fbc:id="G_ENSG00000124357" fbc:name="G_ENSG00000124357" fbc:label="G_ENSG00000124357">
        <annotation>
          <rdf:RDF xmlns:rdf="http://www.w3.org/1999/02/22-rdf-syntax-ns#" xmlns:dcterms="http://purl.org/dc/terms/" xmlns:vCard="http://www.w3.org/2001/vcard-rdf/3.0#" xmlns:vCard4="http://www.w3.org/2006/vcard/ns#" xmlns:bqbiol="http://biomodels.net/biology-qualifiers/" xmlns:bqmodel="http://biomodels.net/model-qualifiers/">
            <rdf:Description rdf:about="#meta_G_ENSG00000124357">
              <bqbiol:is>
                <rdf:Bag>
                  <rdf:li rdf:resource="https://identifiers.org/ensembl/ENSG00000124357"/>
                  <rdf:li rdf:resource="https://identifiers.org/ensembl/ENST00000531799"/>
                  <rdf:li rdf:resource="https://identifiers.org/ensembl/ENST00000497690"/>
                  <rdf:li rdf:resource="https://identifiers.org/ensembl/ENST00000455662"/>
                  <rdf:li rdf:resource="https://identifiers.org/ensembl/ENST00000531934"/>
                  <rdf:li rdf:resource="https://identifiers.org/ensembl/ENST00000455197"/>
                  <rdf:li rdf:resource="https://identifiers.org/ensembl/ENST00000418807"/>
                  <rdf:li rdf:resource="https://identifiers.org/ensembl/ENST00000443872"/>
                  <rdf:li rdf:resource="https://identifiers.org/ensembl/ENST00000443938"/>
                  <rdf:li rdf:resource="https://identifiers.org/ensembl/ENST00000484984"/>
                  <rdf:li rdf:resource="https://identifiers.org/ensembl/ENST00000244204"/>
                  <rdf:li rdf:resource="https://identifiers.org/ensembl/ENST00000493102"/>
                  <rdf:li rdf:resource="https://identifiers.org/ensembl/ENST00000450272"/>
                  <rdf:li rdf:resource="https://identifiers.org/ensembl/ENST00000465105"/>
                  <rdf:li rdf:resource="https://identifiers.org/ensembl/ENST00000480411"/>
                  <rdf:li rdf:resource="https://identifiers.org/ensembl/ENST00000475709"/>
                  <rdf:li rdf:resource="https://identifiers.org/ensembl/ENST00000533981"/>
                  <rdf:li rdf:resource="https://identifiers.org/ensembl/ENST00000472519"/>
                  <rdf:li rdf:resource="https://identifiers.org/ensembl/ENST00000489309"/>
                  <rdf:li rdf:resource="https://identifiers.org/ensembl/ENST00000464638"/>
                  <rdf:li rdf:resource="https://identifiers.org/ensembl/ENST00000428360"/>
                  <rdf:li rdf:resource="https://identifiers.org/ensembl/ENST00000524736"/>
                  <rdf:li rdf:resource="https://identifiers.org/ensembl/ENST00000479854"/>
                  <rdf:li rdf:resource="https://identifiers.org/ensembl/ENST00000529236"/>
                  <rdf:li rdf:resource="https://identifiers.org/ensembl/ENST00000478659"/>
                  <rdf:li rdf:resource="https://identifiers.org/ensembl/ENST00000524537"/>
                  <rdf:li rdf:resource="https://identifiers.org/ensembl/ENST00000490998"/>
                  <rdf:li rdf:resource="https://identifiers.org/ensembl/ENST00000468601"/>
                  <rdf:li rdf:resource="https://identifiers.org/ensembl/ENST00000498022"/>
                  <rdf:li rdf:resource="https://identifiers.org/ensembl/ENST00000613852"/>
                  <rdf:li rdf:resource="https://identifiers.org/ensembl/ENSP00000389087"/>
                  <rdf:li rdf:resource="https://identifiers.org/ensembl/ENSP00000436326"/>
                  <rdf:li rdf:resource="https://identifiers.org/ensembl/ENSP00000408550"/>
                  <rdf:li rdf:resource="https://identifiers.org/ensembl/ENSP00000396070"/>
                  <rdf:li rdf:resource="https://identifiers.org/ensembl/ENSP00000404531"/>
                  <rdf:li rdf:resource="https://identifiers.org/ensembl/ENSP00000411846"/>
                  <rdf:li rdf:resource="https://identifiers.org/ensembl/ENSP00000244204"/>
                  <rdf:li rdf:resource="https://identifiers.org/ensembl/ENSP00000400941"/>
                  <rdf:li rdf:resource="https://identifiers.org/ensembl/ENSP00000435207"/>
                  <rdf:li rdf:resource="https://identifiers.org/ensembl/ENSP00000435437"/>
                  <rdf:li rdf:resource="https://identifiers.org/ensembl/ENSP00000431204"/>
                  <rdf:li rdf:resource="https://identifiers.org/ensembl/ENSP00000437192"/>
                  <rdf:li rdf:resource="https://identifiers.org/ensembl/ENSP00000477639"/>
                  <rdf:li rdf:resource="https://identifiers.org/uniprot/Q9UJ70"/>
                  <rdf:li rdf:resource="https://identifiers.org/hgnc.symbol/NAGK"/>
                  <rdf:li rdf:resource="https://identifiers.org/ncbigene/55577"/>
                </rdf:Bag>
              </bqbiol:is>
            </rdf:Description>
          </rdf:RDF>
        </annotation>
      </fbc:geneProduct>
      <fbc:geneProduct metaid="meta_G_ENSG00000124370" sboTerm="SBO:0000243" fbc:id="G_ENSG00000124370" fbc:name="G_ENSG00000124370" fbc:label="G_ENSG00000124370">
        <annotation>
          <rdf:RDF xmlns:rdf="http://www.w3.org/1999/02/22-rdf-syntax-ns#" xmlns:dcterms="http://purl.org/dc/terms/" xmlns:vCard="http://www.w3.org/2001/vcard-rdf/3.0#" xmlns:vCard4="http://www.w3.org/2006/vcard/ns#" xmlns:bqbiol="http://biomodels.net/biology-qualifiers/" xmlns:bqmodel="http://biomodels.net/model-qualifiers/">
            <rdf:Description rdf:about="#meta_G_ENSG00000124370">
              <bqbiol:is>
                <rdf:Bag>
                  <rdf:li rdf:resource="https://identifiers.org/ensembl/ENSG00000124370"/>
                  <rdf:li rdf:resource="https://identifiers.org/ensembl/ENST00000413592"/>
                  <rdf:li rdf:resource="https://identifiers.org/ensembl/ENST00000244217"/>
                  <rdf:li rdf:resource="https://identifiers.org/ensembl/ENST00000462609"/>
                  <rdf:li rdf:resource="https://identifiers.org/ensembl/ENST00000494660"/>
                  <rdf:li rdf:resource="https://identifiers.org/ensembl/ENST00000486135"/>
                  <rdf:li rdf:resource="https://identifiers.org/ensembl/ENSP00000391140"/>
                  <rdf:li rdf:resource="https://identifiers.org/ensembl/ENSP00000244217"/>
                  <rdf:li rdf:resource="https://identifiers.org/ensembl/ENSP00000437361"/>
                  <rdf:li rdf:resource="https://identifiers.org/ensembl/ENSP00000441569"/>
                  <rdf:li rdf:resource="https://identifiers.org/uniprot/Q96PE7"/>
                  <rdf:li rdf:resource="https://identifiers.org/hgnc.symbol/MCEE"/>
                  <rdf:li rdf:resource="https://identifiers.org/ncbigene/84693"/>
                </rdf:Bag>
              </bqbiol:is>
            </rdf:Description>
          </rdf:RDF>
        </annotation>
      </fbc:geneProduct>
      <fbc:geneProduct metaid="meta_G_ENSG00000124406" sboTerm="SBO:0000243" fbc:id="G_ENSG00000124406" fbc:name="G_ENSG00000124406" fbc:label="G_ENSG00000124406">
        <annotation>
          <rdf:RDF xmlns:rdf="http://www.w3.org/1999/02/22-rdf-syntax-ns#" xmlns:dcterms="http://purl.org/dc/terms/" xmlns:vCard="http://www.w3.org/2001/vcard-rdf/3.0#" xmlns:vCard4="http://www.w3.org/2006/vcard/ns#" xmlns:bqbiol="http://biomodels.net/biology-qualifiers/" xmlns:bqmodel="http://biomodels.net/model-qualifiers/">
            <rdf:Description rdf:about="#meta_G_ENSG00000124406">
              <bqbiol:is>
                <rdf:Bag>
                  <rdf:li rdf:resource="https://identifiers.org/ensembl/ENSG00000124406"/>
                  <rdf:li rdf:resource="https://identifiers.org/ensembl/ENST00000514372"/>
                  <rdf:li rdf:resource="https://identifiers.org/ensembl/ENST00000381668"/>
                  <rdf:li rdf:resource="https://identifiers.org/ensembl/ENST00000264449"/>
                  <rdf:li rdf:resource="https://identifiers.org/ensembl/ENST00000511858"/>
                  <rdf:li rdf:resource="https://identifiers.org/ensembl/ENST00000506602"/>
                  <rdf:li rdf:resource="https://identifiers.org/ensembl/ENST00000515872"/>
                  <rdf:li rdf:resource="https://identifiers.org/ensembl/ENST00000506713"/>
                  <rdf:li rdf:resource="https://identifiers.org/ensembl/ENST00000504510"/>
                  <rdf:li rdf:resource="https://identifiers.org/ensembl/ENST00000504024"/>
                  <rdf:li rdf:resource="https://identifiers.org/ensembl/ENST00000510289"/>
                  <rdf:li rdf:resource="https://identifiers.org/ensembl/ENSP00000426495"/>
                  <rdf:li rdf:resource="https://identifiers.org/ensembl/ENSP00000371084"/>
                  <rdf:li rdf:resource="https://identifiers.org/ensembl/ENSP00000264449"/>
                  <rdf:li rdf:resource="https://identifiers.org/ensembl/ENSP00000421164"/>
                  <rdf:li rdf:resource="https://identifiers.org/ensembl/ENSP00000426935"/>
                  <rdf:li rdf:resource="https://identifiers.org/ensembl/ENSP00000427295"/>
                  <rdf:li rdf:resource="https://identifiers.org/ensembl/ENSP00000426636"/>
                  <rdf:li rdf:resource="https://identifiers.org/uniprot/Q9Y2Q0"/>
                  <rdf:li rdf:resource="https://identifiers.org/hgnc.symbol/ATP8A1"/>
                  <rdf:li rdf:resource="https://identifiers.org/ncbigene/10396"/>
                </rdf:Bag>
              </bqbiol:is>
            </rdf:Description>
          </rdf:RDF>
        </annotation>
      </fbc:geneProduct>
      <fbc:geneProduct metaid="meta_G_ENSG00000124422" sboTerm="SBO:0000243" fbc:id="G_ENSG00000124422" fbc:name="G_ENSG00000124422" fbc:label="G_ENSG00000124422">
        <annotation>
          <rdf:RDF xmlns:rdf="http://www.w3.org/1999/02/22-rdf-syntax-ns#" xmlns:dcterms="http://purl.org/dc/terms/" xmlns:vCard="http://www.w3.org/2001/vcard-rdf/3.0#" xmlns:vCard4="http://www.w3.org/2006/vcard/ns#" xmlns:bqbiol="http://biomodels.net/biology-qualifiers/" xmlns:bqmodel="http://biomodels.net/model-qualifiers/">
            <rdf:Description rdf:about="#meta_G_ENSG00000124422">
              <bqbiol:is>
                <rdf:Bag>
                  <rdf:li rdf:resource="https://identifiers.org/ensembl/ENSG00000124422"/>
                  <rdf:li rdf:resource="https://identifiers.org/ensembl/ENST00000261497"/>
                  <rdf:li rdf:resource="https://identifiers.org/ensembl/ENST00000537526"/>
                  <rdf:li rdf:resource="https://identifiers.org/ensembl/ENST00000455117"/>
                  <rdf:li rdf:resource="https://identifiers.org/ensembl/ENST00000579645"/>
                  <rdf:li rdf:resource="https://identifiers.org/ensembl/ENST00000463692"/>
                  <rdf:li rdf:resource="https://identifiers.org/ensembl/ENST00000478443"/>
                  <rdf:li rdf:resource="https://identifiers.org/ensembl/ENST00000582335"/>
                  <rdf:li rdf:resource="https://identifiers.org/ensembl/ENST00000577610"/>
                  <rdf:li rdf:resource="https://identifiers.org/ensembl/ENST00000578446"/>
                  <rdf:li rdf:resource="https://identifiers.org/ensembl/ENST00000476111"/>
                  <rdf:li rdf:resource="https://identifiers.org/ensembl/ENST00000584538"/>
                  <rdf:li rdf:resource="https://identifiers.org/ensembl/ENSP00000261497"/>
                  <rdf:li rdf:resource="https://identifiers.org/ensembl/ENSP00000440950"/>
                  <rdf:li rdf:resource="https://identifiers.org/ensembl/ENSP00000464398"/>
                  <rdf:li rdf:resource="https://identifiers.org/ensembl/ENSP00000464499"/>
                  <rdf:li rdf:resource="https://identifiers.org/ensembl/ENSP00000468457"/>
                  <rdf:li rdf:resource="https://identifiers.org/ensembl/ENSP00000468748"/>
                  <rdf:li rdf:resource="https://identifiers.org/uniprot/Q9UPT9"/>
                  <rdf:li rdf:resource="https://identifiers.org/hgnc.symbol/USP22"/>
                  <rdf:li rdf:resource="https://identifiers.org/ncbigene/23326"/>
                </rdf:Bag>
              </bqbiol:is>
            </rdf:Description>
          </rdf:RDF>
        </annotation>
      </fbc:geneProduct>
      <fbc:geneProduct metaid="meta_G_ENSG00000124486" sboTerm="SBO:0000243" fbc:id="G_ENSG00000124486" fbc:name="G_ENSG00000124486" fbc:label="G_ENSG00000124486">
        <annotation>
          <rdf:RDF xmlns:rdf="http://www.w3.org/1999/02/22-rdf-syntax-ns#" xmlns:dcterms="http://purl.org/dc/terms/" xmlns:vCard="http://www.w3.org/2001/vcard-rdf/3.0#" xmlns:vCard4="http://www.w3.org/2006/vcard/ns#" xmlns:bqbiol="http://biomodels.net/biology-qualifiers/" xmlns:bqmodel="http://biomodels.net/model-qualifiers/">
            <rdf:Description rdf:about="#meta_G_ENSG00000124486">
              <bqbiol:is>
                <rdf:Bag>
                  <rdf:li rdf:resource="https://identifiers.org/ensembl/ENSG00000124486"/>
                  <rdf:li rdf:resource="https://identifiers.org/ensembl/ENST00000324545"/>
                  <rdf:li rdf:resource="https://identifiers.org/ensembl/ENST00000378308"/>
                  <rdf:li rdf:resource="https://identifiers.org/ensembl/ENST00000467173"/>
                  <rdf:li rdf:resource="https://identifiers.org/ensembl/ENST00000465386"/>
                  <rdf:li rdf:resource="https://identifiers.org/ensembl/ENST00000463829"/>
                  <rdf:li rdf:resource="https://identifiers.org/ensembl/ENST00000462850"/>
                  <rdf:li rdf:resource="https://identifiers.org/ensembl/ENST00000487625"/>
                  <rdf:li rdf:resource="https://identifiers.org/ensembl/ENST00000485180"/>
                  <rdf:li rdf:resource="https://identifiers.org/ensembl/ENSP00000316357"/>
                  <rdf:li rdf:resource="https://identifiers.org/ensembl/ENSP00000367558"/>
                  <rdf:li rdf:resource="https://identifiers.org/uniprot/Q93008"/>
                  <rdf:li rdf:resource="https://identifiers.org/hgnc.symbol/USP9X"/>
                  <rdf:li rdf:resource="https://identifiers.org/ncbigene/8239"/>
                </rdf:Bag>
              </bqbiol:is>
            </rdf:Description>
          </rdf:RDF>
        </annotation>
      </fbc:geneProduct>
      <fbc:geneProduct metaid="meta_G_ENSG00000124491" sboTerm="SBO:0000243" fbc:id="G_ENSG00000124491" fbc:name="G_ENSG00000124491" fbc:label="G_ENSG00000124491">
        <annotation>
          <rdf:RDF xmlns:rdf="http://www.w3.org/1999/02/22-rdf-syntax-ns#" xmlns:dcterms="http://purl.org/dc/terms/" xmlns:vCard="http://www.w3.org/2001/vcard-rdf/3.0#" xmlns:vCard4="http://www.w3.org/2006/vcard/ns#" xmlns:bqbiol="http://biomodels.net/biology-qualifiers/" xmlns:bqmodel="http://biomodels.net/model-qualifiers/">
            <rdf:Description rdf:about="#meta_G_ENSG00000124491">
              <bqbiol:is>
                <rdf:Bag>
                  <rdf:li rdf:resource="https://identifiers.org/ensembl/ENSG00000124491"/>
                  <rdf:li rdf:resource="https://identifiers.org/ensembl/ENST00000264870"/>
                  <rdf:li rdf:resource="https://identifiers.org/ensembl/ENST00000445223"/>
                  <rdf:li rdf:resource="https://identifiers.org/ensembl/ENST00000479211"/>
                  <rdf:li rdf:resource="https://identifiers.org/ensembl/ENST00000414279"/>
                  <rdf:li rdf:resource="https://identifiers.org/ensembl/ENST00000431222"/>
                  <rdf:li rdf:resource="https://identifiers.org/ensembl/ENST00000451619"/>
                  <rdf:li rdf:resource="https://identifiers.org/ensembl/ENSP00000264870"/>
                  <rdf:li rdf:resource="https://identifiers.org/ensembl/ENSP00000394693"/>
                  <rdf:li rdf:resource="https://identifiers.org/ensembl/ENSP00000413334"/>
                  <rdf:li rdf:resource="https://identifiers.org/ensembl/ENSP00000416295"/>
                  <rdf:li rdf:resource="https://identifiers.org/ensembl/ENSP00000411114"/>
                  <rdf:li rdf:resource="https://identifiers.org/uniprot/P00488"/>
                  <rdf:li rdf:resource="https://identifiers.org/hgnc.symbol/F13A1"/>
                  <rdf:li rdf:resource="https://identifiers.org/ncbigene/2162"/>
                </rdf:Bag>
              </bqbiol:is>
            </rdf:Description>
          </rdf:RDF>
        </annotation>
      </fbc:geneProduct>
      <fbc:geneProduct metaid="meta_G_ENSG00000124523" sboTerm="SBO:0000243" fbc:id="G_ENSG00000124523" fbc:name="G_ENSG00000124523" fbc:label="G_ENSG00000124523">
        <annotation>
          <rdf:RDF xmlns:rdf="http://www.w3.org/1999/02/22-rdf-syntax-ns#" xmlns:dcterms="http://purl.org/dc/terms/" xmlns:vCard="http://www.w3.org/2001/vcard-rdf/3.0#" xmlns:vCard4="http://www.w3.org/2006/vcard/ns#" xmlns:bqbiol="http://biomodels.net/biology-qualifiers/" xmlns:bqmodel="http://biomodels.net/model-qualifiers/">
            <rdf:Description rdf:about="#meta_G_ENSG00000124523">
              <bqbiol:is>
                <rdf:Bag>
                  <rdf:li rdf:resource="https://identifiers.org/ensembl/ENSG00000124523"/>
                  <rdf:li rdf:resource="https://identifiers.org/ensembl/ENST00000680432"/>
                  <rdf:li rdf:resource="https://identifiers.org/ensembl/ENST00000681012"/>
                  <rdf:li rdf:resource="https://identifiers.org/ensembl/ENST00000397350"/>
                  <rdf:li rdf:resource="https://identifiers.org/ensembl/ENST00000680442"/>
                  <rdf:li rdf:resource="https://identifiers.org/ensembl/ENST00000680754"/>
                  <rdf:li rdf:resource="https://identifiers.org/ensembl/ENST00000679658"/>
                  <rdf:li rdf:resource="https://identifiers.org/ensembl/ENST00000681243"/>
                  <rdf:li rdf:resource="https://identifiers.org/ensembl/ENST00000680747"/>
                  <rdf:li rdf:resource="https://identifiers.org/ensembl/ENST00000681231"/>
                  <rdf:li rdf:resource="https://identifiers.org/ensembl/ENST00000679922"/>
                  <rdf:li rdf:resource="https://identifiers.org/ensembl/ENST00000680852"/>
                  <rdf:li rdf:resource="https://identifiers.org/ensembl/ENST00000379250"/>
                  <rdf:li rdf:resource="https://identifiers.org/ensembl/ENST00000681818"/>
                  <rdf:li rdf:resource="https://identifiers.org/ensembl/ENST00000680402"/>
                  <rdf:li rdf:resource="https://identifiers.org/ensembl/ENST00000679663"/>
                  <rdf:li rdf:resource="https://identifiers.org/ensembl/ENST00000359782"/>
                  <rdf:li rdf:resource="https://identifiers.org/ensembl/ENST00000606427"/>
                  <rdf:li rdf:resource="https://identifiers.org/ensembl/ENST00000379262"/>
                  <rdf:li rdf:resource="https://identifiers.org/ensembl/ENST00000606117"/>
                  <rdf:li rdf:resource="https://identifiers.org/ensembl/ENST00000680937"/>
                  <rdf:li rdf:resource="https://identifiers.org/ensembl/ENST00000681905"/>
                  <rdf:li rdf:resource="https://identifiers.org/ensembl/ENST00000680707"/>
                  <rdf:li rdf:resource="https://identifiers.org/ensembl/ENST00000680151"/>
                  <rdf:li rdf:resource="https://identifiers.org/ensembl/ENST00000637463"/>
                  <rdf:li rdf:resource="https://identifiers.org/ensembl/ENSP00000505496"/>
                  <rdf:li rdf:resource="https://identifiers.org/ensembl/ENSP00000505415"/>
                  <rdf:li rdf:resource="https://identifiers.org/ensembl/ENSP00000380509"/>
                  <rdf:li rdf:resource="https://identifiers.org/ensembl/ENSP00000506004"/>
                  <rdf:li rdf:resource="https://identifiers.org/ensembl/ENSP00000505888"/>
                  <rdf:li rdf:resource="https://identifiers.org/ensembl/ENSP00000506060"/>
                  <rdf:li rdf:resource="https://identifiers.org/ensembl/ENSP00000506431"/>
                  <rdf:li rdf:resource="https://identifiers.org/ensembl/ENSP00000505369"/>
                  <rdf:li rdf:resource="https://identifiers.org/ensembl/ENSP00000506642"/>
                  <rdf:li rdf:resource="https://identifiers.org/ensembl/ENSP00000505346"/>
                  <rdf:li rdf:resource="https://identifiers.org/ensembl/ENSP00000368552"/>
                  <rdf:li rdf:resource="https://identifiers.org/ensembl/ENSP00000505855"/>
                  <rdf:li rdf:resource="https://identifiers.org/ensembl/ENSP00000505733"/>
                  <rdf:li rdf:resource="https://identifiers.org/ensembl/ENSP00000504961"/>
                  <rdf:li rdf:resource="https://identifiers.org/ensembl/ENSP00000352830"/>
                  <rdf:li rdf:resource="https://identifiers.org/ensembl/ENSP00000476211"/>
                  <rdf:li rdf:resource="https://identifiers.org/ensembl/ENSP00000368564"/>
                  <rdf:li rdf:resource="https://identifiers.org/ensembl/ENSP00000476228"/>
                  <rdf:li rdf:resource="https://identifiers.org/ensembl/ENSP00000504997"/>
                  <rdf:li rdf:resource="https://identifiers.org/ensembl/ENSP00000505852"/>
                  <rdf:li rdf:resource="https://identifiers.org/ensembl/ENSP00000505469"/>
                  <rdf:li rdf:resource="https://identifiers.org/ensembl/ENSP00000505086"/>
                  <rdf:li rdf:resource="https://identifiers.org/uniprot/Q9NXA8"/>
                  <rdf:li rdf:resource="https://identifiers.org/hgnc.symbol/SIRT5"/>
                  <rdf:li rdf:resource="https://identifiers.org/ncbigene/23408"/>
                </rdf:Bag>
              </bqbiol:is>
            </rdf:Description>
          </rdf:RDF>
        </annotation>
      </fbc:geneProduct>
      <fbc:geneProduct metaid="meta_G_ENSG00000124564" sboTerm="SBO:0000243" fbc:id="G_ENSG00000124564" fbc:name="G_ENSG00000124564" fbc:label="G_ENSG00000124564">
        <annotation>
          <rdf:RDF xmlns:rdf="http://www.w3.org/1999/02/22-rdf-syntax-ns#" xmlns:dcterms="http://purl.org/dc/terms/" xmlns:vCard="http://www.w3.org/2001/vcard-rdf/3.0#" xmlns:vCard4="http://www.w3.org/2006/vcard/ns#" xmlns:bqbiol="http://biomodels.net/biology-qualifiers/" xmlns:bqmodel="http://biomodels.net/model-qualifiers/">
            <rdf:Description rdf:about="#meta_G_ENSG00000124564">
              <bqbiol:is>
                <rdf:Bag>
                  <rdf:li rdf:resource="https://identifiers.org/ensembl/ENSG00000124564"/>
                  <rdf:li rdf:resource="https://identifiers.org/ensembl/ENST00000481949"/>
                  <rdf:li rdf:resource="https://identifiers.org/ensembl/ENST00000505420"/>
                  <rdf:li rdf:resource="https://identifiers.org/ensembl/ENST00000397060"/>
                  <rdf:li rdf:resource="https://identifiers.org/ensembl/ENST00000361703"/>
                  <rdf:li rdf:resource="https://identifiers.org/ensembl/ENST00000360657"/>
                  <rdf:li rdf:resource="https://identifiers.org/ensembl/ENST00000509714"/>
                  <rdf:li rdf:resource="https://identifiers.org/ensembl/ENST00000506105"/>
                  <rdf:li rdf:resource="https://identifiers.org/ensembl/ENST00000503922"/>
                  <rdf:li rdf:resource="https://identifiers.org/ensembl/ENST00000308453"/>
                  <rdf:li rdf:resource="https://identifiers.org/ensembl/ENST00000449356"/>
                  <rdf:li rdf:resource="https://identifiers.org/ensembl/ENSP00000421855"/>
                  <rdf:li rdf:resource="https://identifiers.org/ensembl/ENSP00000424027"/>
                  <rdf:li rdf:resource="https://identifiers.org/ensembl/ENSP00000380250"/>
                  <rdf:li rdf:resource="https://identifiers.org/ensembl/ENSP00000355307"/>
                  <rdf:li rdf:resource="https://identifiers.org/ensembl/ENSP00000353873"/>
                  <rdf:li rdf:resource="https://identifiers.org/ensembl/ENSP00000424729"/>
                  <rdf:li rdf:resource="https://identifiers.org/ensembl/ENSP00000415622"/>
                  <rdf:li rdf:resource="https://identifiers.org/uniprot/O00476"/>
                  <rdf:li rdf:resource="https://identifiers.org/hgnc.symbol/SLC17A3"/>
                  <rdf:li rdf:resource="https://identifiers.org/ncbigene/10786"/>
                </rdf:Bag>
              </bqbiol:is>
            </rdf:Description>
          </rdf:RDF>
        </annotation>
      </fbc:geneProduct>
      <fbc:geneProduct metaid="meta_G_ENSG00000124568" sboTerm="SBO:0000243" fbc:id="G_ENSG00000124568" fbc:name="G_ENSG00000124568" fbc:label="G_ENSG00000124568">
        <annotation>
          <rdf:RDF xmlns:rdf="http://www.w3.org/1999/02/22-rdf-syntax-ns#" xmlns:dcterms="http://purl.org/dc/terms/" xmlns:vCard="http://www.w3.org/2001/vcard-rdf/3.0#" xmlns:vCard4="http://www.w3.org/2006/vcard/ns#" xmlns:bqbiol="http://biomodels.net/biology-qualifiers/" xmlns:bqmodel="http://biomodels.net/model-qualifiers/">
            <rdf:Description rdf:about="#meta_G_ENSG00000124568">
              <bqbiol:is>
                <rdf:Bag>
                  <rdf:li rdf:resource="https://identifiers.org/ensembl/ENSG00000124568"/>
                  <rdf:li rdf:resource="https://identifiers.org/ensembl/ENST00000244527"/>
                  <rdf:li rdf:resource="https://identifiers.org/ensembl/ENST00000377886"/>
                  <rdf:li rdf:resource="https://identifiers.org/ensembl/ENST00000476801"/>
                  <rdf:li rdf:resource="https://identifiers.org/ensembl/ENST00000468082"/>
                  <rdf:li rdf:resource="https://identifiers.org/ensembl/ENSP00000244527"/>
                  <rdf:li rdf:resource="https://identifiers.org/ensembl/ENSP00000367118"/>
                  <rdf:li rdf:resource="https://identifiers.org/ensembl/ENSP00000420614"/>
                  <rdf:li rdf:resource="https://identifiers.org/ensembl/ENSP00000420546"/>
                  <rdf:li rdf:resource="https://identifiers.org/uniprot/Q14916"/>
                  <rdf:li rdf:resource="https://identifiers.org/hgnc.symbol/SLC17A1"/>
                  <rdf:li rdf:resource="https://identifiers.org/ncbigene/6568"/>
                </rdf:Bag>
              </bqbiol:is>
            </rdf:Description>
          </rdf:RDF>
        </annotation>
      </fbc:geneProduct>
      <fbc:geneProduct metaid="meta_G_ENSG00000124588" sboTerm="SBO:0000243" fbc:id="G_ENSG00000124588" fbc:name="G_ENSG00000124588" fbc:label="G_ENSG00000124588">
        <annotation>
          <rdf:RDF xmlns:rdf="http://www.w3.org/1999/02/22-rdf-syntax-ns#" xmlns:dcterms="http://purl.org/dc/terms/" xmlns:vCard="http://www.w3.org/2001/vcard-rdf/3.0#" xmlns:vCard4="http://www.w3.org/2006/vcard/ns#" xmlns:bqbiol="http://biomodels.net/biology-qualifiers/" xmlns:bqmodel="http://biomodels.net/model-qualifiers/">
            <rdf:Description rdf:about="#meta_G_ENSG00000124588">
              <bqbiol:is>
                <rdf:Bag>
                  <rdf:li rdf:resource="https://identifiers.org/ensembl/ENSG00000124588"/>
                  <rdf:li rdf:resource="https://identifiers.org/ensembl/ENST00000426637"/>
                  <rdf:li rdf:resource="https://identifiers.org/ensembl/ENST00000380472"/>
                  <rdf:li rdf:resource="https://identifiers.org/ensembl/ENST00000397717"/>
                  <rdf:li rdf:resource="https://identifiers.org/ensembl/ENST00000380455"/>
                  <rdf:li rdf:resource="https://identifiers.org/ensembl/ENST00000338130"/>
                  <rdf:li rdf:resource="https://identifiers.org/ensembl/ENST00000380441"/>
                  <rdf:li rdf:resource="https://identifiers.org/ensembl/ENST00000380454"/>
                  <rdf:li rdf:resource="https://identifiers.org/ensembl/ENST00000380430"/>
                  <rdf:li rdf:resource="https://identifiers.org/ensembl/ENST00000606474"/>
                  <rdf:li rdf:resource="https://identifiers.org/ensembl/ENSP00000406951"/>
                  <rdf:li rdf:resource="https://identifiers.org/ensembl/ENSP00000369839"/>
                  <rdf:li rdf:resource="https://identifiers.org/ensembl/ENSP00000380829"/>
                  <rdf:li rdf:resource="https://identifiers.org/ensembl/ENSP00000369822"/>
                  <rdf:li rdf:resource="https://identifiers.org/ensembl/ENSP00000337773"/>
                  <rdf:li rdf:resource="https://identifiers.org/ensembl/ENSP00000369806"/>
                  <rdf:li rdf:resource="https://identifiers.org/ensembl/ENSP00000369821"/>
                  <rdf:li rdf:resource="https://identifiers.org/ensembl/ENSP00000369795"/>
                  <rdf:li rdf:resource="https://identifiers.org/ensembl/ENSP00000475864"/>
                  <rdf:li rdf:resource="https://identifiers.org/uniprot/P16083"/>
                  <rdf:li rdf:resource="https://identifiers.org/hgnc.symbol/NQO2"/>
                  <rdf:li rdf:resource="https://identifiers.org/ncbigene/4835"/>
                </rdf:Bag>
              </bqbiol:is>
            </rdf:Description>
          </rdf:RDF>
        </annotation>
      </fbc:geneProduct>
      <fbc:geneProduct metaid="meta_G_ENSG00000124596" sboTerm="SBO:0000243" fbc:id="G_ENSG00000124596" fbc:name="G_ENSG00000124596" fbc:label="G_ENSG00000124596">
        <annotation>
          <rdf:RDF xmlns:rdf="http://www.w3.org/1999/02/22-rdf-syntax-ns#" xmlns:dcterms="http://purl.org/dc/terms/" xmlns:vCard="http://www.w3.org/2001/vcard-rdf/3.0#" xmlns:vCard4="http://www.w3.org/2006/vcard/ns#" xmlns:bqbiol="http://biomodels.net/biology-qualifiers/" xmlns:bqmodel="http://biomodels.net/model-qualifiers/">
            <rdf:Description rdf:about="#meta_G_ENSG00000124596">
              <bqbiol:is>
                <rdf:Bag>
                  <rdf:li rdf:resource="https://identifiers.org/ensembl/ENSG00000124596"/>
                  <rdf:li rdf:resource="https://identifiers.org/ensembl/ENST00000482853"/>
                  <rdf:li rdf:resource="https://identifiers.org/ensembl/ENST00000479950"/>
                  <rdf:li rdf:resource="https://identifiers.org/ensembl/ENST00000463088"/>
                  <rdf:li rdf:resource="https://identifiers.org/ensembl/ENST00000373154"/>
                  <rdf:li rdf:resource="https://identifiers.org/ensembl/ENST00000424266"/>
                  <rdf:li rdf:resource="https://identifiers.org/ensembl/ENST00000480585"/>
                  <rdf:li rdf:resource="https://identifiers.org/ensembl/ENST00000482515"/>
                  <rdf:li rdf:resource="https://identifiers.org/ensembl/ENST00000464633"/>
                  <rdf:li rdf:resource="https://identifiers.org/ensembl/ENST00000468811"/>
                  <rdf:li rdf:resource="https://identifiers.org/ensembl/ENST00000486443"/>
                  <rdf:li rdf:resource="https://identifiers.org/ensembl/ENST00000488238"/>
                  <rdf:li rdf:resource="https://identifiers.org/ensembl/ENST00000465893"/>
                  <rdf:li rdf:resource="https://identifiers.org/ensembl/ENST00000469104"/>
                  <rdf:li rdf:resource="https://identifiers.org/ensembl/ENST00000471367"/>
                  <rdf:li rdf:resource="https://identifiers.org/ensembl/ENST00000467234"/>
                  <rdf:li rdf:resource="https://identifiers.org/ensembl/ENST00000628419"/>
                  <rdf:li rdf:resource="https://identifiers.org/ensembl/ENSP00000420472"/>
                  <rdf:li rdf:resource="https://identifiers.org/ensembl/ENSP00000420484"/>
                  <rdf:li rdf:resource="https://identifiers.org/ensembl/ENSP00000420193"/>
                  <rdf:li rdf:resource="https://identifiers.org/ensembl/ENSP00000362247"/>
                  <rdf:li rdf:resource="https://identifiers.org/ensembl/ENSP00000416829"/>
                  <rdf:li rdf:resource="https://identifiers.org/ensembl/ENSP00000418400"/>
                  <rdf:li rdf:resource="https://identifiers.org/ensembl/ENSP00000418098"/>
                  <rdf:li rdf:resource="https://identifiers.org/ensembl/ENSP00000419875"/>
                  <rdf:li rdf:resource="https://identifiers.org/ensembl/ENSP00000420601"/>
                  <rdf:li rdf:resource="https://identifiers.org/ensembl/ENSP00000419175"/>
                  <rdf:li rdf:resource="https://identifiers.org/ensembl/ENSP00000420414"/>
                  <rdf:li rdf:resource="https://identifiers.org/ensembl/ENSP00000418966"/>
                  <rdf:li rdf:resource="https://identifiers.org/ensembl/ENSP00000417333"/>
                  <rdf:li rdf:resource="https://identifiers.org/ensembl/ENSP00000487484"/>
                  <rdf:li rdf:resource="https://identifiers.org/uniprot/Q9Y530"/>
                  <rdf:li rdf:resource="https://identifiers.org/hgnc.symbol/OARD1"/>
                  <rdf:li rdf:resource="https://identifiers.org/ncbigene/221443"/>
                </rdf:Bag>
              </bqbiol:is>
            </rdf:Description>
          </rdf:RDF>
        </annotation>
      </fbc:geneProduct>
      <fbc:geneProduct metaid="meta_G_ENSG00000124615" sboTerm="SBO:0000243" fbc:id="G_ENSG00000124615" fbc:name="G_ENSG00000124615" fbc:label="G_ENSG00000124615">
        <annotation>
          <rdf:RDF xmlns:rdf="http://www.w3.org/1999/02/22-rdf-syntax-ns#" xmlns:dcterms="http://purl.org/dc/terms/" xmlns:vCard="http://www.w3.org/2001/vcard-rdf/3.0#" xmlns:vCard4="http://www.w3.org/2006/vcard/ns#" xmlns:bqbiol="http://biomodels.net/biology-qualifiers/" xmlns:bqmodel="http://biomodels.net/model-qualifiers/">
            <rdf:Description rdf:about="#meta_G_ENSG00000124615">
              <bqbiol:is>
                <rdf:Bag>
                  <rdf:li rdf:resource="https://identifiers.org/ensembl/ENSG00000124615"/>
                  <rdf:li rdf:resource="https://identifiers.org/ensembl/ENST00000373181"/>
                  <rdf:li rdf:resource="https://identifiers.org/ensembl/ENST00000645522"/>
                  <rdf:li rdf:resource="https://identifiers.org/ensembl/ENST00000373188"/>
                  <rdf:li rdf:resource="https://identifiers.org/ensembl/ENST00000373195"/>
                  <rdf:li rdf:resource="https://identifiers.org/ensembl/ENST00000340692"/>
                  <rdf:li rdf:resource="https://identifiers.org/ensembl/ENST00000425303"/>
                  <rdf:li rdf:resource="https://identifiers.org/ensembl/ENST00000432280"/>
                  <rdf:li rdf:resource="https://identifiers.org/ensembl/ENST00000473742"/>
                  <rdf:li rdf:resource="https://identifiers.org/ensembl/ENST00000487924"/>
                  <rdf:li rdf:resource="https://identifiers.org/ensembl/ENSP00000362277"/>
                  <rdf:li rdf:resource="https://identifiers.org/ensembl/ENSP00000362284"/>
                  <rdf:li rdf:resource="https://identifiers.org/ensembl/ENSP00000362291"/>
                  <rdf:li rdf:resource="https://identifiers.org/ensembl/ENSP00000344794"/>
                  <rdf:li rdf:resource="https://identifiers.org/ensembl/ENSP00000418315"/>
                  <rdf:li rdf:resource="https://identifiers.org/uniprot/Q9NZB8"/>
                  <rdf:li rdf:resource="https://identifiers.org/hgnc.symbol/MOCS1"/>
                  <rdf:li rdf:resource="https://identifiers.org/ncbigene/4337"/>
                </rdf:Bag>
              </bqbiol:is>
            </rdf:Description>
          </rdf:RDF>
        </annotation>
      </fbc:geneProduct>
      <fbc:geneProduct metaid="meta_G_ENSG00000124713" sboTerm="SBO:0000243" fbc:id="G_ENSG00000124713" fbc:name="G_ENSG00000124713" fbc:label="G_ENSG00000124713">
        <annotation>
          <rdf:RDF xmlns:rdf="http://www.w3.org/1999/02/22-rdf-syntax-ns#" xmlns:dcterms="http://purl.org/dc/terms/" xmlns:vCard="http://www.w3.org/2001/vcard-rdf/3.0#" xmlns:vCard4="http://www.w3.org/2006/vcard/ns#" xmlns:bqbiol="http://biomodels.net/biology-qualifiers/" xmlns:bqmodel="http://biomodels.net/model-qualifiers/">
            <rdf:Description rdf:about="#meta_G_ENSG00000124713">
              <bqbiol:is>
                <rdf:Bag>
                  <rdf:li rdf:resource="https://identifiers.org/ensembl/ENSG00000124713"/>
                  <rdf:li rdf:resource="https://identifiers.org/ensembl/ENST00000372808"/>
                  <rdf:li rdf:resource="https://identifiers.org/ensembl/ENSP00000361894"/>
                  <rdf:li rdf:resource="https://identifiers.org/uniprot/Q14749"/>
                  <rdf:li rdf:resource="https://identifiers.org/hgnc.symbol/GNMT"/>
                  <rdf:li rdf:resource="https://identifiers.org/ncbigene/27232"/>
                  <rdf:li rdf:resource="https://identifiers.org/ncbigene/107080644"/>
                </rdf:Bag>
              </bqbiol:is>
            </rdf:Description>
          </rdf:RDF>
        </annotation>
      </fbc:geneProduct>
      <fbc:geneProduct metaid="meta_G_ENSG00000124767" sboTerm="SBO:0000243" fbc:id="G_ENSG00000124767" fbc:name="G_ENSG00000124767" fbc:label="G_ENSG00000124767">
        <annotation>
          <rdf:RDF xmlns:rdf="http://www.w3.org/1999/02/22-rdf-syntax-ns#" xmlns:dcterms="http://purl.org/dc/terms/" xmlns:vCard="http://www.w3.org/2001/vcard-rdf/3.0#" xmlns:vCard4="http://www.w3.org/2006/vcard/ns#" xmlns:bqbiol="http://biomodels.net/biology-qualifiers/" xmlns:bqmodel="http://biomodels.net/model-qualifiers/">
            <rdf:Description rdf:about="#meta_G_ENSG00000124767">
              <bqbiol:is>
                <rdf:Bag>
                  <rdf:li rdf:resource="https://identifiers.org/ensembl/ENSG00000124767"/>
                  <rdf:li rdf:resource="https://identifiers.org/ensembl/ENST00000373365"/>
                  <rdf:li rdf:resource="https://identifiers.org/ensembl/ENST00000470973"/>
                  <rdf:li rdf:resource="https://identifiers.org/ensembl/ENSP00000362463"/>
                  <rdf:li rdf:resource="https://identifiers.org/uniprot/Q04760"/>
                  <rdf:li rdf:resource="https://identifiers.org/hgnc.symbol/GLO1"/>
                  <rdf:li rdf:resource="https://identifiers.org/ncbigene/2739"/>
                </rdf:Bag>
              </bqbiol:is>
            </rdf:Description>
          </rdf:RDF>
        </annotation>
      </fbc:geneProduct>
      <fbc:geneProduct metaid="meta_G_ENSG00000124789" sboTerm="SBO:0000243" fbc:id="G_ENSG00000124789" fbc:name="G_ENSG00000124789" fbc:label="G_ENSG00000124789">
        <annotation>
          <rdf:RDF xmlns:rdf="http://www.w3.org/1999/02/22-rdf-syntax-ns#" xmlns:dcterms="http://purl.org/dc/terms/" xmlns:vCard="http://www.w3.org/2001/vcard-rdf/3.0#" xmlns:vCard4="http://www.w3.org/2006/vcard/ns#" xmlns:bqbiol="http://biomodels.net/biology-qualifiers/" xmlns:bqmodel="http://biomodels.net/model-qualifiers/">
            <rdf:Description rdf:about="#meta_G_ENSG00000124789">
              <bqbiol:is>
                <rdf:Bag>
                  <rdf:li rdf:resource="https://identifiers.org/ensembl/ENSG00000124789"/>
                  <rdf:li rdf:resource="https://identifiers.org/ensembl/ENST00000262077"/>
                  <rdf:li rdf:resource="https://identifiers.org/ensembl/ENST00000613258"/>
                  <rdf:li rdf:resource="https://identifiers.org/ensembl/ENST00000537253"/>
                  <rdf:li rdf:resource="https://identifiers.org/ensembl/ENSP00000262077"/>
                  <rdf:li rdf:resource="https://identifiers.org/ensembl/ENSP00000478627"/>
                  <rdf:li rdf:resource="https://identifiers.org/ensembl/ENSP00000444029"/>
                  <rdf:li rdf:resource="https://identifiers.org/uniprot/P49790"/>
                  <rdf:li rdf:resource="https://identifiers.org/hgnc.symbol/NUP153"/>
                  <rdf:li rdf:resource="https://identifiers.org/ncbigene/9972"/>
                </rdf:Bag>
              </bqbiol:is>
            </rdf:Description>
          </rdf:RDF>
        </annotation>
      </fbc:geneProduct>
      <fbc:geneProduct metaid="meta_G_ENSG00000125166" sboTerm="SBO:0000243" fbc:id="G_ENSG00000125166" fbc:name="G_ENSG00000125166" fbc:label="G_ENSG00000125166">
        <annotation>
          <rdf:RDF xmlns:rdf="http://www.w3.org/1999/02/22-rdf-syntax-ns#" xmlns:dcterms="http://purl.org/dc/terms/" xmlns:vCard="http://www.w3.org/2001/vcard-rdf/3.0#" xmlns:vCard4="http://www.w3.org/2006/vcard/ns#" xmlns:bqbiol="http://biomodels.net/biology-qualifiers/" xmlns:bqmodel="http://biomodels.net/model-qualifiers/">
            <rdf:Description rdf:about="#meta_G_ENSG00000125166">
              <bqbiol:is>
                <rdf:Bag>
                  <rdf:li rdf:resource="https://identifiers.org/ensembl/ENSG00000125166"/>
                  <rdf:li rdf:resource="https://identifiers.org/ensembl/ENST00000245206"/>
                  <rdf:li rdf:resource="https://identifiers.org/ensembl/ENST00000434819"/>
                  <rdf:li rdf:resource="https://identifiers.org/ensembl/ENST00000494627"/>
                  <rdf:li rdf:resource="https://identifiers.org/ensembl/ENST00000564400"/>
                  <rdf:li rdf:resource="https://identifiers.org/ensembl/ENST00000496461"/>
                  <rdf:li rdf:resource="https://identifiers.org/ensembl/ENST00000568368"/>
                  <rdf:li rdf:resource="https://identifiers.org/ensembl/ENST00000492378"/>
                  <rdf:li rdf:resource="https://identifiers.org/ensembl/ENSP00000245206"/>
                  <rdf:li rdf:resource="https://identifiers.org/ensembl/ENSP00000394100"/>
                  <rdf:li rdf:resource="https://identifiers.org/ensembl/ENSP00000456205"/>
                  <rdf:li rdf:resource="https://identifiers.org/uniprot/P00505"/>
                  <rdf:li rdf:resource="https://identifiers.org/hgnc.symbol/GOT2"/>
                  <rdf:li rdf:resource="https://identifiers.org/ncbigene/2806"/>
                </rdf:Bag>
              </bqbiol:is>
            </rdf:Description>
          </rdf:RDF>
        </annotation>
      </fbc:geneProduct>
      <fbc:geneProduct metaid="meta_G_ENSG00000125246" sboTerm="SBO:0000243" fbc:id="G_ENSG00000125246" fbc:name="G_ENSG00000125246" fbc:label="G_ENSG00000125246">
        <annotation>
          <rdf:RDF xmlns:rdf="http://www.w3.org/1999/02/22-rdf-syntax-ns#" xmlns:dcterms="http://purl.org/dc/terms/" xmlns:vCard="http://www.w3.org/2001/vcard-rdf/3.0#" xmlns:vCard4="http://www.w3.org/2006/vcard/ns#" xmlns:bqbiol="http://biomodels.net/biology-qualifiers/" xmlns:bqmodel="http://biomodels.net/model-qualifiers/">
            <rdf:Description rdf:about="#meta_G_ENSG00000125246">
              <bqbiol:is>
                <rdf:Bag>
                  <rdf:li rdf:resource="https://identifiers.org/ensembl/ENSG00000125246"/>
                  <rdf:li rdf:resource="https://identifiers.org/ensembl/ENST00000376355"/>
                  <rdf:li rdf:resource="https://identifiers.org/ensembl/ENST00000376354"/>
                  <rdf:li rdf:resource="https://identifiers.org/ensembl/ENST00000339105"/>
                  <rdf:li rdf:resource="https://identifiers.org/ensembl/ENST00000416504"/>
                  <rdf:li rdf:resource="https://identifiers.org/ensembl/ENST00000443887"/>
                  <rdf:li rdf:resource="https://identifiers.org/ensembl/ENST00000419700"/>
                  <rdf:li rdf:resource="https://identifiers.org/ensembl/ENST00000425186"/>
                  <rdf:li rdf:resource="https://identifiers.org/ensembl/ENSP00000365533"/>
                  <rdf:li rdf:resource="https://identifiers.org/ensembl/ENSP00000365532"/>
                  <rdf:li rdf:resource="https://identifiers.org/ensembl/ENSP00000342991"/>
                  <rdf:li rdf:resource="https://identifiers.org/ensembl/ENSP00000403408"/>
                  <rdf:li rdf:resource="https://identifiers.org/ensembl/ENSP00000401586"/>
                  <rdf:li rdf:resource="https://identifiers.org/ensembl/ENSP00000396574"/>
                  <rdf:li rdf:resource="https://identifiers.org/ensembl/ENSP00000389062"/>
                  <rdf:li rdf:resource="https://identifiers.org/uniprot/Q8N0X4"/>
                  <rdf:li rdf:resource="https://identifiers.org/hgnc.symbol/CLYBL"/>
                  <rdf:li rdf:resource="https://identifiers.org/ncbigene/171425"/>
                </rdf:Bag>
              </bqbiol:is>
            </rdf:Description>
          </rdf:RDF>
        </annotation>
      </fbc:geneProduct>
      <fbc:geneProduct metaid="meta_G_ENSG00000125255" sboTerm="SBO:0000243" fbc:id="G_ENSG00000125255" fbc:name="G_ENSG00000125255" fbc:label="G_ENSG00000125255">
        <annotation>
          <rdf:RDF xmlns:rdf="http://www.w3.org/1999/02/22-rdf-syntax-ns#" xmlns:dcterms="http://purl.org/dc/terms/" xmlns:vCard="http://www.w3.org/2001/vcard-rdf/3.0#" xmlns:vCard4="http://www.w3.org/2006/vcard/ns#" xmlns:bqbiol="http://biomodels.net/biology-qualifiers/" xmlns:bqmodel="http://biomodels.net/model-qualifiers/">
            <rdf:Description rdf:about="#meta_G_ENSG00000125255">
              <bqbiol:is>
                <rdf:Bag>
                  <rdf:li rdf:resource="https://identifiers.org/ensembl/ENSG00000125255"/>
                  <rdf:li rdf:resource="https://identifiers.org/ensembl/ENST00000245312"/>
                  <rdf:li rdf:resource="https://identifiers.org/ensembl/ENSP00000245312"/>
                  <rdf:li rdf:resource="https://identifiers.org/uniprot/Q12908"/>
                  <rdf:li rdf:resource="https://identifiers.org/hgnc.symbol/SLC10A2"/>
                  <rdf:li rdf:resource="https://identifiers.org/ncbigene/6555"/>
                </rdf:Bag>
              </bqbiol:is>
            </rdf:Description>
          </rdf:RDF>
        </annotation>
      </fbc:geneProduct>
      <fbc:geneProduct metaid="meta_G_ENSG00000125257" sboTerm="SBO:0000243" fbc:id="G_ENSG00000125257" fbc:name="G_ENSG00000125257" fbc:label="G_ENSG00000125257">
        <annotation>
          <rdf:RDF xmlns:rdf="http://www.w3.org/1999/02/22-rdf-syntax-ns#" xmlns:dcterms="http://purl.org/dc/terms/" xmlns:vCard="http://www.w3.org/2001/vcard-rdf/3.0#" xmlns:vCard4="http://www.w3.org/2006/vcard/ns#" xmlns:bqbiol="http://biomodels.net/biology-qualifiers/" xmlns:bqmodel="http://biomodels.net/model-qualifiers/">
            <rdf:Description rdf:about="#meta_G_ENSG00000125257">
              <bqbiol:is>
                <rdf:Bag>
                  <rdf:li rdf:resource="https://identifiers.org/ensembl/ENSG00000125257"/>
                  <rdf:li rdf:resource="https://identifiers.org/ensembl/ENST00000645237"/>
                  <rdf:li rdf:resource="https://identifiers.org/ensembl/ENST00000643842"/>
                  <rdf:li rdf:resource="https://identifiers.org/ensembl/ENST00000643051"/>
                  <rdf:li rdf:resource="https://identifiers.org/ensembl/ENST00000646439"/>
                  <rdf:li rdf:resource="https://identifiers.org/ensembl/ENST00000471041"/>
                  <rdf:li rdf:resource="https://identifiers.org/ensembl/ENST00000484109"/>
                  <rdf:li rdf:resource="https://identifiers.org/ensembl/ENST00000474158"/>
                  <rdf:li rdf:resource="https://identifiers.org/ensembl/ENST00000644880"/>
                  <rdf:li rdf:resource="https://identifiers.org/ensembl/ENST00000467685"/>
                  <rdf:li rdf:resource="https://identifiers.org/ensembl/ENST00000643816"/>
                  <rdf:li rdf:resource="https://identifiers.org/ensembl/ENST00000536256"/>
                  <rdf:li rdf:resource="https://identifiers.org/ensembl/ENST00000643556"/>
                  <rdf:li rdf:resource="https://identifiers.org/ensembl/ENST00000629385"/>
                  <rdf:li rdf:resource="https://identifiers.org/ensembl/ENST00000642524"/>
                  <rdf:li rdf:resource="https://identifiers.org/ensembl/ENST00000645532"/>
                  <rdf:li rdf:resource="https://identifiers.org/ensembl/ENST00000644471"/>
                  <rdf:li rdf:resource="https://identifiers.org/ensembl/ENSP00000494609"/>
                  <rdf:li rdf:resource="https://identifiers.org/ensembl/ENSP00000493861"/>
                  <rdf:li rdf:resource="https://identifiers.org/ensembl/ENSP00000495513"/>
                  <rdf:li rdf:resource="https://identifiers.org/ensembl/ENSP00000494751"/>
                  <rdf:li rdf:resource="https://identifiers.org/ensembl/ENSP00000442024"/>
                  <rdf:li rdf:resource="https://identifiers.org/ensembl/ENSP00000494938"/>
                  <rdf:li rdf:resource="https://identifiers.org/ensembl/ENSP00000487081"/>
                  <rdf:li rdf:resource="https://identifiers.org/ensembl/ENSP00000493766"/>
                  <rdf:li rdf:resource="https://identifiers.org/ensembl/ENSP00000494431"/>
                  <rdf:li rdf:resource="https://identifiers.org/uniprot/O15439"/>
                  <rdf:li rdf:resource="https://identifiers.org/hgnc.symbol/ABCC4"/>
                  <rdf:li rdf:resource="https://identifiers.org/ncbigene/10257"/>
                </rdf:Bag>
              </bqbiol:is>
            </rdf:Description>
          </rdf:RDF>
        </annotation>
      </fbc:geneProduct>
      <fbc:geneProduct metaid="meta_G_ENSG00000125356" sboTerm="SBO:0000243" fbc:id="G_ENSG00000125356" fbc:name="G_ENSG00000125356" fbc:label="G_ENSG00000125356">
        <annotation>
          <rdf:RDF xmlns:rdf="http://www.w3.org/1999/02/22-rdf-syntax-ns#" xmlns:dcterms="http://purl.org/dc/terms/" xmlns:vCard="http://www.w3.org/2001/vcard-rdf/3.0#" xmlns:vCard4="http://www.w3.org/2006/vcard/ns#" xmlns:bqbiol="http://biomodels.net/biology-qualifiers/" xmlns:bqmodel="http://biomodels.net/model-qualifiers/">
            <rdf:Description rdf:about="#meta_G_ENSG00000125356">
              <bqbiol:is>
                <rdf:Bag>
                  <rdf:li rdf:resource="https://identifiers.org/ensembl/ENSG00000125356"/>
                  <rdf:li rdf:resource="https://identifiers.org/ensembl/ENST00000371437"/>
                  <rdf:li rdf:resource="https://identifiers.org/ensembl/ENSP00000360492"/>
                  <rdf:li rdf:resource="https://identifiers.org/uniprot/O15239"/>
                  <rdf:li rdf:resource="https://identifiers.org/hgnc.symbol/NDUFA1"/>
                  <rdf:li rdf:resource="https://identifiers.org/ncbigene/4694"/>
                </rdf:Bag>
              </bqbiol:is>
            </rdf:Description>
          </rdf:RDF>
        </annotation>
      </fbc:geneProduct>
      <fbc:geneProduct metaid="meta_G_ENSG00000125430" sboTerm="SBO:0000243" fbc:id="G_ENSG00000125430" fbc:name="G_ENSG00000125430" fbc:label="G_ENSG00000125430">
        <annotation>
          <rdf:RDF xmlns:rdf="http://www.w3.org/1999/02/22-rdf-syntax-ns#" xmlns:dcterms="http://purl.org/dc/terms/" xmlns:vCard="http://www.w3.org/2001/vcard-rdf/3.0#" xmlns:vCard4="http://www.w3.org/2006/vcard/ns#" xmlns:bqbiol="http://biomodels.net/biology-qualifiers/" xmlns:bqmodel="http://biomodels.net/model-qualifiers/">
            <rdf:Description rdf:about="#meta_G_ENSG00000125430">
              <bqbiol:is>
                <rdf:Bag>
                  <rdf:li rdf:resource="https://identifiers.org/ensembl/ENSG00000125430"/>
                  <rdf:li rdf:resource="https://identifiers.org/ensembl/ENST00000360954"/>
                  <rdf:li rdf:resource="https://identifiers.org/ensembl/ENST00000466596"/>
                  <rdf:li rdf:resource="https://identifiers.org/ensembl/ENSP00000354213"/>
                  <rdf:li rdf:resource="https://identifiers.org/ensembl/ENSP00000436078"/>
                  <rdf:li rdf:resource="https://identifiers.org/uniprot/Q9Y662"/>
                  <rdf:li rdf:resource="https://identifiers.org/hgnc.symbol/HS3ST3B1"/>
                  <rdf:li rdf:resource="https://identifiers.org/ncbigene/9953"/>
                </rdf:Bag>
              </bqbiol:is>
            </rdf:Description>
          </rdf:RDF>
        </annotation>
      </fbc:geneProduct>
      <fbc:geneProduct metaid="meta_G_ENSG00000125450" sboTerm="SBO:0000243" fbc:id="G_ENSG00000125450" fbc:name="G_ENSG00000125450" fbc:label="G_ENSG00000125450">
        <annotation>
          <rdf:RDF xmlns:rdf="http://www.w3.org/1999/02/22-rdf-syntax-ns#" xmlns:dcterms="http://purl.org/dc/terms/" xmlns:vCard="http://www.w3.org/2001/vcard-rdf/3.0#" xmlns:vCard4="http://www.w3.org/2006/vcard/ns#" xmlns:bqbiol="http://biomodels.net/biology-qualifiers/" xmlns:bqmodel="http://biomodels.net/model-qualifiers/">
            <rdf:Description rdf:about="#meta_G_ENSG00000125450">
              <bqbiol:is>
                <rdf:Bag>
                  <rdf:li rdf:resource="https://identifiers.org/ensembl/ENSG00000125450"/>
                  <rdf:li rdf:resource="https://identifiers.org/ensembl/ENST00000583569"/>
                  <rdf:li rdf:resource="https://identifiers.org/ensembl/ENST00000245544"/>
                  <rdf:li rdf:resource="https://identifiers.org/ensembl/ENST00000583948"/>
                  <rdf:li rdf:resource="https://identifiers.org/ensembl/ENST00000582833"/>
                  <rdf:li rdf:resource="https://identifiers.org/ensembl/ENST00000579324"/>
                  <rdf:li rdf:resource="https://identifiers.org/ensembl/ENST00000449421"/>
                  <rdf:li rdf:resource="https://identifiers.org/ensembl/ENST00000577208"/>
                  <rdf:li rdf:resource="https://identifiers.org/ensembl/ENST00000583548"/>
                  <rdf:li rdf:resource="https://identifiers.org/ensembl/ENST00000579298"/>
                  <rdf:li rdf:resource="https://identifiers.org/ensembl/ENST00000581104"/>
                  <rdf:li rdf:resource="https://identifiers.org/ensembl/ENST00000578830"/>
                  <rdf:li rdf:resource="https://identifiers.org/ensembl/ENST00000583877"/>
                  <rdf:li rdf:resource="https://identifiers.org/ensembl/ENST00000577561"/>
                  <rdf:li rdf:resource="https://identifiers.org/ensembl/ENST00000579557"/>
                  <rdf:li rdf:resource="https://identifiers.org/ensembl/ENST00000577645"/>
                  <rdf:li rdf:resource="https://identifiers.org/ensembl/ENST00000583070"/>
                  <rdf:li rdf:resource="https://identifiers.org/ensembl/ENST00000580879"/>
                  <rdf:li rdf:resource="https://identifiers.org/ensembl/ENST00000581335"/>
                  <rdf:li rdf:resource="https://identifiers.org/ensembl/ENST00000540768"/>
                  <rdf:li rdf:resource="https://identifiers.org/ensembl/ENST00000582681"/>
                  <rdf:li rdf:resource="https://identifiers.org/ensembl/ENST00000578294"/>
                  <rdf:li rdf:resource="https://identifiers.org/ensembl/ENST00000579900"/>
                  <rdf:li rdf:resource="https://identifiers.org/ensembl/ENST00000578987"/>
                  <rdf:li rdf:resource="https://identifiers.org/ensembl/ENST00000579838"/>
                  <rdf:li rdf:resource="https://identifiers.org/ensembl/ENST00000584155"/>
                  <rdf:li rdf:resource="https://identifiers.org/ensembl/ENSP00000462487"/>
                  <rdf:li rdf:resource="https://identifiers.org/ensembl/ENSP00000245544"/>
                  <rdf:li rdf:resource="https://identifiers.org/ensembl/ENSP00000463382"/>
                  <rdf:li rdf:resource="https://identifiers.org/ensembl/ENSP00000462749"/>
                  <rdf:li rdf:resource="https://identifiers.org/ensembl/ENSP00000461919"/>
                  <rdf:li rdf:resource="https://identifiers.org/ensembl/ENSP00000462920"/>
                  <rdf:li rdf:resource="https://identifiers.org/ensembl/ENSP00000463715"/>
                  <rdf:li rdf:resource="https://identifiers.org/ensembl/ENSP00000463496"/>
                  <rdf:li rdf:resource="https://identifiers.org/ensembl/ENSP00000463542"/>
                  <rdf:li rdf:resource="https://identifiers.org/ensembl/ENSP00000463377"/>
                  <rdf:li rdf:resource="https://identifiers.org/ensembl/ENSP00000445855"/>
                  <rdf:li rdf:resource="https://identifiers.org/ensembl/ENSP00000463437"/>
                  <rdf:li rdf:resource="https://identifiers.org/ensembl/ENSP00000464544"/>
                  <rdf:li rdf:resource="https://identifiers.org/ensembl/ENSP00000462364"/>
                  <rdf:li rdf:resource="https://identifiers.org/ensembl/ENSP00000464433"/>
                  <rdf:li rdf:resource="https://identifiers.org/uniprot/Q9BW27"/>
                  <rdf:li rdf:resource="https://identifiers.org/hgnc.symbol/NUP85"/>
                  <rdf:li rdf:resource="https://identifiers.org/ncbigene/79902"/>
                </rdf:Bag>
              </bqbiol:is>
            </rdf:Description>
          </rdf:RDF>
        </annotation>
      </fbc:geneProduct>
      <fbc:geneProduct metaid="meta_G_ENSG00000125454" sboTerm="SBO:0000243" fbc:id="G_ENSG00000125454" fbc:name="G_ENSG00000125454" fbc:label="G_ENSG00000125454">
        <annotation>
          <rdf:RDF xmlns:rdf="http://www.w3.org/1999/02/22-rdf-syntax-ns#" xmlns:dcterms="http://purl.org/dc/terms/" xmlns:vCard="http://www.w3.org/2001/vcard-rdf/3.0#" xmlns:vCard4="http://www.w3.org/2006/vcard/ns#" xmlns:bqbiol="http://biomodels.net/biology-qualifiers/" xmlns:bqmodel="http://biomodels.net/model-qualifiers/">
            <rdf:Description rdf:about="#meta_G_ENSG00000125454">
              <bqbiol:is>
                <rdf:Bag>
                  <rdf:li rdf:resource="https://identifiers.org/ensembl/ENSG00000125454"/>
                  <rdf:li rdf:resource="https://identifiers.org/ensembl/ENST00000375261"/>
                  <rdf:li rdf:resource="https://identifiers.org/ensembl/ENST00000582822"/>
                  <rdf:li rdf:resource="https://identifiers.org/ensembl/ENST00000416858"/>
                  <rdf:li rdf:resource="https://identifiers.org/ensembl/ENST00000402418"/>
                  <rdf:li rdf:resource="https://identifiers.org/ensembl/ENST00000442286"/>
                  <rdf:li rdf:resource="https://identifiers.org/ensembl/ENST00000320362"/>
                  <rdf:li rdf:resource="https://identifiers.org/ensembl/ENST00000580994"/>
                  <rdf:li rdf:resource="https://identifiers.org/ensembl/ENST00000583332"/>
                  <rdf:li rdf:resource="https://identifiers.org/ensembl/ENST00000580273"/>
                  <rdf:li rdf:resource="https://identifiers.org/ensembl/ENST00000579207"/>
                  <rdf:li rdf:resource="https://identifiers.org/ensembl/ENST00000580151"/>
                  <rdf:li rdf:resource="https://identifiers.org/ensembl/ENST00000581988"/>
                  <rdf:li rdf:resource="https://identifiers.org/ensembl/ENST00000582778"/>
                  <rdf:li rdf:resource="https://identifiers.org/ensembl/ENST00000584438"/>
                  <rdf:li rdf:resource="https://identifiers.org/ensembl/ENST00000579228"/>
                  <rdf:li rdf:resource="https://identifiers.org/ensembl/ENSP00000364410"/>
                  <rdf:li rdf:resource="https://identifiers.org/ensembl/ENSP00000462401"/>
                  <rdf:li rdf:resource="https://identifiers.org/ensembl/ENSP00000397818"/>
                  <rdf:li rdf:resource="https://identifiers.org/ensembl/ENSP00000385312"/>
                  <rdf:li rdf:resource="https://identifiers.org/ensembl/ENSP00000402202"/>
                  <rdf:li rdf:resource="https://identifiers.org/ensembl/ENSP00000319574"/>
                  <rdf:li rdf:resource="https://identifiers.org/ensembl/ENSP00000463795"/>
                  <rdf:li rdf:resource="https://identifiers.org/ensembl/ENSP00000462214"/>
                  <rdf:li rdf:resource="https://identifiers.org/ensembl/ENSP00000463039"/>
                  <rdf:li rdf:resource="https://identifiers.org/ensembl/ENSP00000463720"/>
                  <rdf:li rdf:resource="https://identifiers.org/ensembl/ENSP00000462299"/>
                  <rdf:li rdf:resource="https://identifiers.org/ensembl/ENSP00000463428"/>
                  <rdf:li rdf:resource="https://identifiers.org/ensembl/ENSP00000462504"/>
                  <rdf:li rdf:resource="https://identifiers.org/ensembl/ENSP00000464457"/>
                  <rdf:li rdf:resource="https://identifiers.org/uniprot/Q9HC21"/>
                  <rdf:li rdf:resource="https://identifiers.org/hgnc.symbol/SLC25A19"/>
                  <rdf:li rdf:resource="https://identifiers.org/ncbigene/60386"/>
                </rdf:Bag>
              </bqbiol:is>
            </rdf:Description>
          </rdf:RDF>
        </annotation>
      </fbc:geneProduct>
      <fbc:geneProduct metaid="meta_G_ENSG00000125458" sboTerm="SBO:0000243" fbc:id="G_ENSG00000125458" fbc:name="G_ENSG00000125458" fbc:label="G_ENSG00000125458">
        <annotation>
          <rdf:RDF xmlns:rdf="http://www.w3.org/1999/02/22-rdf-syntax-ns#" xmlns:dcterms="http://purl.org/dc/terms/" xmlns:vCard="http://www.w3.org/2001/vcard-rdf/3.0#" xmlns:vCard4="http://www.w3.org/2006/vcard/ns#" xmlns:bqbiol="http://biomodels.net/biology-qualifiers/" xmlns:bqmodel="http://biomodels.net/model-qualifiers/">
            <rdf:Description rdf:about="#meta_G_ENSG00000125458">
              <bqbiol:is>
                <rdf:Bag>
                  <rdf:li rdf:resource="https://identifiers.org/ensembl/ENSG00000125458"/>
                  <rdf:li rdf:resource="https://identifiers.org/ensembl/ENST00000582160"/>
                  <rdf:li rdf:resource="https://identifiers.org/ensembl/ENST00000245552"/>
                  <rdf:li rdf:resource="https://identifiers.org/ensembl/ENST00000580758"/>
                  <rdf:li rdf:resource="https://identifiers.org/ensembl/ENST00000583655"/>
                  <rdf:li rdf:resource="https://identifiers.org/ensembl/ENST00000578407"/>
                  <rdf:li rdf:resource="https://identifiers.org/ensembl/ENST00000582744"/>
                  <rdf:li rdf:resource="https://identifiers.org/ensembl/ENST00000580423"/>
                  <rdf:li rdf:resource="https://identifiers.org/ensembl/ENST00000577523"/>
                  <rdf:li rdf:resource="https://identifiers.org/ensembl/ENST00000584352"/>
                  <rdf:li rdf:resource="https://identifiers.org/ensembl/ENST00000582170"/>
                  <rdf:li rdf:resource="https://identifiers.org/ensembl/ENST00000579023"/>
                  <rdf:li rdf:resource="https://identifiers.org/ensembl/ENST00000578337"/>
                  <rdf:li rdf:resource="https://identifiers.org/ensembl/ENST00000578095"/>
                  <rdf:li rdf:resource="https://identifiers.org/ensembl/ENST00000579082"/>
                  <rdf:li rdf:resource="https://identifiers.org/ensembl/ENSP00000462712"/>
                  <rdf:li rdf:resource="https://identifiers.org/ensembl/ENSP00000245552"/>
                  <rdf:li rdf:resource="https://identifiers.org/ensembl/ENSP00000462123"/>
                  <rdf:li rdf:resource="https://identifiers.org/ensembl/ENSP00000462697"/>
                  <rdf:li rdf:resource="https://identifiers.org/ensembl/ENSP00000462455"/>
                  <rdf:li rdf:resource="https://identifiers.org/ensembl/ENSP00000463947"/>
                  <rdf:li rdf:resource="https://identifiers.org/ensembl/ENSP00000461927"/>
                  <rdf:li rdf:resource="https://identifiers.org/ensembl/ENSP00000462981"/>
                  <rdf:li rdf:resource="https://identifiers.org/uniprot/Q8TCD5"/>
                  <rdf:li rdf:resource="https://identifiers.org/hgnc.symbol/NT5C"/>
                  <rdf:li rdf:resource="https://identifiers.org/ncbigene/30833"/>
                </rdf:Bag>
              </bqbiol:is>
            </rdf:Description>
          </rdf:RDF>
        </annotation>
      </fbc:geneProduct>
      <fbc:geneProduct metaid="meta_G_ENSG00000125484" sboTerm="SBO:0000243" fbc:id="G_ENSG00000125484" fbc:name="G_ENSG00000125484" fbc:label="G_ENSG00000125484">
        <annotation>
          <rdf:RDF xmlns:rdf="http://www.w3.org/1999/02/22-rdf-syntax-ns#" xmlns:dcterms="http://purl.org/dc/terms/" xmlns:vCard="http://www.w3.org/2001/vcard-rdf/3.0#" xmlns:vCard4="http://www.w3.org/2006/vcard/ns#" xmlns:bqbiol="http://biomodels.net/biology-qualifiers/" xmlns:bqmodel="http://biomodels.net/model-qualifiers/">
            <rdf:Description rdf:about="#meta_G_ENSG00000125484">
              <bqbiol:is>
                <rdf:Bag>
                  <rdf:li rdf:resource="https://identifiers.org/ensembl/ENSG00000125484"/>
                  <rdf:li rdf:resource="https://identifiers.org/ensembl/ENST00000483873"/>
                  <rdf:li rdf:resource="https://identifiers.org/ensembl/ENST00000372146"/>
                  <rdf:li rdf:resource="https://identifiers.org/ensembl/ENSP00000431378"/>
                  <rdf:li rdf:resource="https://identifiers.org/ensembl/ENSP00000361219"/>
                  <rdf:li rdf:resource="https://identifiers.org/uniprot/Q9UKN8"/>
                  <rdf:li rdf:resource="https://identifiers.org/hgnc.symbol/GTF3C4"/>
                  <rdf:li rdf:resource="https://identifiers.org/ncbigene/9329"/>
                </rdf:Bag>
              </bqbiol:is>
            </rdf:Description>
          </rdf:RDF>
        </annotation>
      </fbc:geneProduct>
      <fbc:geneProduct metaid="meta_G_ENSG00000125505" sboTerm="SBO:0000243" fbc:id="G_ENSG00000125505" fbc:name="G_ENSG00000125505" fbc:label="G_ENSG00000125505">
        <annotation>
          <rdf:RDF xmlns:rdf="http://www.w3.org/1999/02/22-rdf-syntax-ns#" xmlns:dcterms="http://purl.org/dc/terms/" xmlns:vCard="http://www.w3.org/2001/vcard-rdf/3.0#" xmlns:vCard4="http://www.w3.org/2006/vcard/ns#" xmlns:bqbiol="http://biomodels.net/biology-qualifiers/" xmlns:bqmodel="http://biomodels.net/model-qualifiers/">
            <rdf:Description rdf:about="#meta_G_ENSG00000125505">
              <bqbiol:is>
                <rdf:Bag>
                  <rdf:li rdf:resource="https://identifiers.org/ensembl/ENSG00000125505"/>
                  <rdf:li rdf:resource="https://identifiers.org/ensembl/ENST00000437868"/>
                  <rdf:li rdf:resource="https://identifiers.org/ensembl/ENST00000431666"/>
                  <rdf:li rdf:resource="https://identifiers.org/ensembl/ENST00000338624"/>
                  <rdf:li rdf:resource="https://identifiers.org/ensembl/ENST00000245615"/>
                  <rdf:li rdf:resource="https://identifiers.org/ensembl/ENST00000494142"/>
                  <rdf:li rdf:resource="https://identifiers.org/ensembl/ENST00000449249"/>
                  <rdf:li rdf:resource="https://identifiers.org/ensembl/ENST00000391754"/>
                  <rdf:li rdf:resource="https://identifiers.org/ensembl/ENST00000495279"/>
                  <rdf:li rdf:resource="https://identifiers.org/ensembl/ENST00000414665"/>
                  <rdf:li rdf:resource="https://identifiers.org/ensembl/ENST00000453320"/>
                  <rdf:li rdf:resource="https://identifiers.org/ensembl/ENST00000464098"/>
                  <rdf:li rdf:resource="https://identifiers.org/ensembl/ENST00000474910"/>
                  <rdf:li rdf:resource="https://identifiers.org/ensembl/ENST00000491216"/>
                  <rdf:li rdf:resource="https://identifiers.org/ensembl/ENST00000495968"/>
                  <rdf:li rdf:resource="https://identifiers.org/ensembl/ENSP00000404915"/>
                  <rdf:li rdf:resource="https://identifiers.org/ensembl/ENSP00000410503"/>
                  <rdf:li rdf:resource="https://identifiers.org/ensembl/ENSP00000344377"/>
                  <rdf:li rdf:resource="https://identifiers.org/ensembl/ENSP00000245615"/>
                  <rdf:li rdf:resource="https://identifiers.org/ensembl/ENSP00000406794"/>
                  <rdf:li rdf:resource="https://identifiers.org/ensembl/ENSP00000375634"/>
                  <rdf:li rdf:resource="https://identifiers.org/ensembl/ENSP00000472209"/>
                  <rdf:li rdf:resource="https://identifiers.org/ensembl/ENSP00000388250"/>
                  <rdf:li rdf:resource="https://identifiers.org/ensembl/ENSP00000410320"/>
                  <rdf:li rdf:resource="https://identifiers.org/uniprot/Q96N66"/>
                  <rdf:li rdf:resource="https://identifiers.org/hgnc.symbol/MBOAT7"/>
                  <rdf:li rdf:resource="https://identifiers.org/ncbigene/79143"/>
                </rdf:Bag>
              </bqbiol:is>
            </rdf:Description>
          </rdf:RDF>
        </annotation>
      </fbc:geneProduct>
      <fbc:geneProduct metaid="meta_G_ENSG00000125630" sboTerm="SBO:0000243" fbc:id="G_ENSG00000125630" fbc:name="G_ENSG00000125630" fbc:label="G_ENSG00000125630">
        <annotation>
          <rdf:RDF xmlns:rdf="http://www.w3.org/1999/02/22-rdf-syntax-ns#" xmlns:dcterms="http://purl.org/dc/terms/" xmlns:vCard="http://www.w3.org/2001/vcard-rdf/3.0#" xmlns:vCard4="http://www.w3.org/2006/vcard/ns#" xmlns:bqbiol="http://biomodels.net/biology-qualifiers/" xmlns:bqmodel="http://biomodels.net/model-qualifiers/">
            <rdf:Description rdf:about="#meta_G_ENSG00000125630">
              <bqbiol:is>
                <rdf:Bag>
                  <rdf:li rdf:resource="https://identifiers.org/ensembl/ENSG00000125630"/>
                  <rdf:li rdf:resource="https://identifiers.org/ensembl/ENST00000263331"/>
                  <rdf:li rdf:resource="https://identifiers.org/ensembl/ENST00000438748"/>
                  <rdf:li rdf:resource="https://identifiers.org/ensembl/ENST00000430769"/>
                  <rdf:li rdf:resource="https://identifiers.org/ensembl/ENST00000333990"/>
                  <rdf:li rdf:resource="https://identifiers.org/ensembl/ENST00000409894"/>
                  <rdf:li rdf:resource="https://identifiers.org/ensembl/ENST00000448770"/>
                  <rdf:li rdf:resource="https://identifiers.org/ensembl/ENST00000430293"/>
                  <rdf:li rdf:resource="https://identifiers.org/ensembl/ENST00000424062"/>
                  <rdf:li rdf:resource="https://identifiers.org/ensembl/ENST00000417433"/>
                  <rdf:li rdf:resource="https://identifiers.org/ensembl/ENST00000496238"/>
                  <rdf:li rdf:resource="https://identifiers.org/ensembl/ENST00000468475"/>
                  <rdf:li rdf:resource="https://identifiers.org/ensembl/ENST00000475318"/>
                  <rdf:li rdf:resource="https://identifiers.org/ensembl/ENST00000498054"/>
                  <rdf:li rdf:resource="https://identifiers.org/ensembl/ENST00000484574"/>
                  <rdf:li rdf:resource="https://identifiers.org/ensembl/ENST00000458012"/>
                  <rdf:li rdf:resource="https://identifiers.org/ensembl/ENST00000541869"/>
                  <rdf:li rdf:resource="https://identifiers.org/ensembl/ENST00000537335"/>
                  <rdf:li rdf:resource="https://identifiers.org/ensembl/ENSP00000263331"/>
                  <rdf:li rdf:resource="https://identifiers.org/ensembl/ENSP00000388577"/>
                  <rdf:li rdf:resource="https://identifiers.org/ensembl/ENSP00000415754"/>
                  <rdf:li rdf:resource="https://identifiers.org/ensembl/ENSP00000334589"/>
                  <rdf:li rdf:resource="https://identifiers.org/ensembl/ENSP00000387143"/>
                  <rdf:li rdf:resource="https://identifiers.org/ensembl/ENSP00000390274"/>
                  <rdf:li rdf:resource="https://identifiers.org/ensembl/ENSP00000403094"/>
                  <rdf:li rdf:resource="https://identifiers.org/ensembl/ENSP00000390973"/>
                  <rdf:li rdf:resource="https://identifiers.org/ensembl/ENSP00000405358"/>
                  <rdf:li rdf:resource="https://identifiers.org/ensembl/ENSP00000394408"/>
                  <rdf:li rdf:resource="https://identifiers.org/ensembl/ENSP00000444136"/>
                  <rdf:li rdf:resource="https://identifiers.org/ensembl/ENSP00000437914"/>
                  <rdf:li rdf:resource="https://identifiers.org/uniprot/Q9H9Y6"/>
                  <rdf:li rdf:resource="https://identifiers.org/hgnc.symbol/POLR1B"/>
                  <rdf:li rdf:resource="https://identifiers.org/ncbigene/84172"/>
                </rdf:Bag>
              </bqbiol:is>
            </rdf:Description>
          </rdf:RDF>
        </annotation>
      </fbc:geneProduct>
      <fbc:geneProduct metaid="meta_G_ENSG00000125772" sboTerm="SBO:0000243" fbc:id="G_ENSG00000125772" fbc:name="G_ENSG00000125772" fbc:label="G_ENSG00000125772">
        <annotation>
          <rdf:RDF xmlns:rdf="http://www.w3.org/1999/02/22-rdf-syntax-ns#" xmlns:dcterms="http://purl.org/dc/terms/" xmlns:vCard="http://www.w3.org/2001/vcard-rdf/3.0#" xmlns:vCard4="http://www.w3.org/2006/vcard/ns#" xmlns:bqbiol="http://biomodels.net/biology-qualifiers/" xmlns:bqmodel="http://biomodels.net/model-qualifiers/">
            <rdf:Description rdf:about="#meta_G_ENSG00000125772">
              <bqbiol:is>
                <rdf:Bag>
                  <rdf:li rdf:resource="https://identifiers.org/ensembl/ENSG00000125772"/>
                  <rdf:li rdf:resource="https://identifiers.org/ensembl/ENST00000379019"/>
                  <rdf:li rdf:resource="https://identifiers.org/ensembl/ENST00000418646"/>
                  <rdf:li rdf:resource="https://identifiers.org/ensembl/ENST00000481038"/>
                  <rdf:li rdf:resource="https://identifiers.org/ensembl/ENST00000462080"/>
                  <rdf:li rdf:resource="https://identifiers.org/ensembl/ENST00000633552"/>
                  <rdf:li rdf:resource="https://identifiers.org/ensembl/ENST00000473797"/>
                  <rdf:li rdf:resource="https://identifiers.org/ensembl/ENST00000481690"/>
                  <rdf:li rdf:resource="https://identifiers.org/ensembl/ENSP00000368305"/>
                  <rdf:li rdf:resource="https://identifiers.org/ensembl/ENSP00000396720"/>
                  <rdf:li rdf:resource="https://identifiers.org/ensembl/ENSP00000487616"/>
                  <rdf:li rdf:resource="https://identifiers.org/ensembl/ENSP00000488635"/>
                  <rdf:li rdf:resource="https://identifiers.org/uniprot/Q9NPB8"/>
                  <rdf:li rdf:resource="https://identifiers.org/hgnc.symbol/GPCPD1"/>
                  <rdf:li rdf:resource="https://identifiers.org/ncbigene/56261"/>
                </rdf:Bag>
              </bqbiol:is>
            </rdf:Description>
          </rdf:RDF>
        </annotation>
      </fbc:geneProduct>
      <fbc:geneProduct metaid="meta_G_ENSG00000125779" sboTerm="SBO:0000243" fbc:id="G_ENSG00000125779" fbc:name="G_ENSG00000125779" fbc:label="G_ENSG00000125779">
        <annotation>
          <rdf:RDF xmlns:rdf="http://www.w3.org/1999/02/22-rdf-syntax-ns#" xmlns:dcterms="http://purl.org/dc/terms/" xmlns:vCard="http://www.w3.org/2001/vcard-rdf/3.0#" xmlns:vCard4="http://www.w3.org/2006/vcard/ns#" xmlns:bqbiol="http://biomodels.net/biology-qualifiers/" xmlns:bqmodel="http://biomodels.net/model-qualifiers/">
            <rdf:Description rdf:about="#meta_G_ENSG00000125779">
              <bqbiol:is>
                <rdf:Bag>
                  <rdf:li rdf:resource="https://identifiers.org/ensembl/ENSG00000125779"/>
                  <rdf:li rdf:resource="https://identifiers.org/ensembl/ENST00000497424"/>
                  <rdf:li rdf:resource="https://identifiers.org/ensembl/ENST00000316562"/>
                  <rdf:li rdf:resource="https://identifiers.org/ensembl/ENST00000495692"/>
                  <rdf:li rdf:resource="https://identifiers.org/ensembl/ENST00000643504"/>
                  <rdf:li rdf:resource="https://identifiers.org/ensembl/ENST00000610179"/>
                  <rdf:li rdf:resource="https://identifiers.org/ensembl/ENST00000336066"/>
                  <rdf:li rdf:resource="https://identifiers.org/ensembl/ENST00000646394"/>
                  <rdf:li rdf:resource="https://identifiers.org/ensembl/ENST00000621507"/>
                  <rdf:li rdf:resource="https://identifiers.org/ensembl/ENST00000471830"/>
                  <rdf:li rdf:resource="https://identifiers.org/ensembl/ENST00000464452"/>
                  <rdf:li rdf:resource="https://identifiers.org/ensembl/ENST00000619433"/>
                  <rdf:li rdf:resource="https://identifiers.org/ensembl/ENST00000621891"/>
                  <rdf:li rdf:resource="https://identifiers.org/ensembl/ENSP00000417609"/>
                  <rdf:li rdf:resource="https://identifiers.org/ensembl/ENSP00000313377"/>
                  <rdf:li rdf:resource="https://identifiers.org/ensembl/ENSP00000476745"/>
                  <rdf:li rdf:resource="https://identifiers.org/ensembl/ENSP00000495157"/>
                  <rdf:li rdf:resource="https://identifiers.org/ensembl/ENSP00000477429"/>
                  <rdf:li rdf:resource="https://identifiers.org/ensembl/ENSP00000477229"/>
                  <rdf:li rdf:resource="https://identifiers.org/ensembl/ENSP00000496112"/>
                  <rdf:li rdf:resource="https://identifiers.org/ensembl/ENSP00000481523"/>
                  <rdf:li rdf:resource="https://identifiers.org/uniprot/Q9BZ23"/>
                  <rdf:li rdf:resource="https://identifiers.org/hgnc.symbol/PANK2"/>
                  <rdf:li rdf:resource="https://identifiers.org/ncbigene/80025"/>
                </rdf:Bag>
              </bqbiol:is>
            </rdf:Description>
          </rdf:RDF>
        </annotation>
      </fbc:geneProduct>
      <fbc:geneProduct metaid="meta_G_ENSG00000125780" sboTerm="SBO:0000243" fbc:id="G_ENSG00000125780" fbc:name="G_ENSG00000125780" fbc:label="G_ENSG00000125780">
        <annotation>
          <rdf:RDF xmlns:rdf="http://www.w3.org/1999/02/22-rdf-syntax-ns#" xmlns:dcterms="http://purl.org/dc/terms/" xmlns:vCard="http://www.w3.org/2001/vcard-rdf/3.0#" xmlns:vCard4="http://www.w3.org/2006/vcard/ns#" xmlns:bqbiol="http://biomodels.net/biology-qualifiers/" xmlns:bqmodel="http://biomodels.net/model-qualifiers/">
            <rdf:Description rdf:about="#meta_G_ENSG00000125780">
              <bqbiol:is>
                <rdf:Bag>
                  <rdf:li rdf:resource="https://identifiers.org/ensembl/ENSG00000125780"/>
                  <rdf:li rdf:resource="https://identifiers.org/ensembl/ENST00000381458"/>
                  <rdf:li rdf:resource="https://identifiers.org/ensembl/ENST00000463090"/>
                  <rdf:li rdf:resource="https://identifiers.org/ensembl/ENSP00000370867"/>
                  <rdf:li rdf:resource="https://identifiers.org/uniprot/Q08188"/>
                  <rdf:li rdf:resource="https://identifiers.org/hgnc.symbol/TGM3"/>
                  <rdf:li rdf:resource="https://identifiers.org/ncbigene/7053"/>
                </rdf:Bag>
              </bqbiol:is>
            </rdf:Description>
          </rdf:RDF>
        </annotation>
      </fbc:geneProduct>
      <fbc:geneProduct metaid="meta_G_ENSG00000125877" sboTerm="SBO:0000243" fbc:id="G_ENSG00000125877" fbc:name="G_ENSG00000125877" fbc:label="G_ENSG00000125877">
        <annotation>
          <rdf:RDF xmlns:rdf="http://www.w3.org/1999/02/22-rdf-syntax-ns#" xmlns:dcterms="http://purl.org/dc/terms/" xmlns:vCard="http://www.w3.org/2001/vcard-rdf/3.0#" xmlns:vCard4="http://www.w3.org/2006/vcard/ns#" xmlns:bqbiol="http://biomodels.net/biology-qualifiers/" xmlns:bqmodel="http://biomodels.net/model-qualifiers/">
            <rdf:Description rdf:about="#meta_G_ENSG00000125877">
              <bqbiol:is>
                <rdf:Bag>
                  <rdf:li rdf:resource="https://identifiers.org/ensembl/ENSG00000125877"/>
                  <rdf:li rdf:resource="https://identifiers.org/ensembl/ENST00000483354"/>
                  <rdf:li rdf:resource="https://identifiers.org/ensembl/ENST00000460676"/>
                  <rdf:li rdf:resource="https://identifiers.org/ensembl/ENST00000490838"/>
                  <rdf:li rdf:resource="https://identifiers.org/ensembl/ENST00000380113"/>
                  <rdf:li rdf:resource="https://identifiers.org/ensembl/ENST00000609835"/>
                  <rdf:li rdf:resource="https://identifiers.org/ensembl/ENST00000455664"/>
                  <rdf:li rdf:resource="https://identifiers.org/ensembl/ENST00000460550"/>
                  <rdf:li rdf:resource="https://identifiers.org/ensembl/ENST00000399838"/>
                  <rdf:li rdf:resource="https://identifiers.org/ensembl/ENST00000461029"/>
                  <rdf:li rdf:resource="https://identifiers.org/ensembl/ENST00000472295"/>
                  <rdf:li rdf:resource="https://identifiers.org/ensembl/ENSP00000369456"/>
                  <rdf:li rdf:resource="https://identifiers.org/ensembl/ENSP00000413282"/>
                  <rdf:li rdf:resource="https://identifiers.org/ensembl/ENSP00000382732"/>
                  <rdf:li rdf:resource="https://identifiers.org/uniprot/Q9BY32"/>
                  <rdf:li rdf:resource="https://identifiers.org/hgnc.symbol/ITPA"/>
                  <rdf:li rdf:resource="https://identifiers.org/ncbigene/3704"/>
                </rdf:Bag>
              </bqbiol:is>
            </rdf:Description>
          </rdf:RDF>
        </annotation>
      </fbc:geneProduct>
      <fbc:geneProduct metaid="meta_G_ENSG00000126088" sboTerm="SBO:0000243" fbc:id="G_ENSG00000126088" fbc:name="G_ENSG00000126088" fbc:label="G_ENSG00000126088">
        <annotation>
          <rdf:RDF xmlns:rdf="http://www.w3.org/1999/02/22-rdf-syntax-ns#" xmlns:dcterms="http://purl.org/dc/terms/" xmlns:vCard="http://www.w3.org/2001/vcard-rdf/3.0#" xmlns:vCard4="http://www.w3.org/2006/vcard/ns#" xmlns:bqbiol="http://biomodels.net/biology-qualifiers/" xmlns:bqmodel="http://biomodels.net/model-qualifiers/">
            <rdf:Description rdf:about="#meta_G_ENSG00000126088">
              <bqbiol:is>
                <rdf:Bag>
                  <rdf:li rdf:resource="https://identifiers.org/ensembl/ENSG00000126088"/>
                  <rdf:li rdf:resource="https://identifiers.org/ensembl/ENST00000652165"/>
                  <rdf:li rdf:resource="https://identifiers.org/ensembl/ENST00000650713"/>
                  <rdf:li rdf:resource="https://identifiers.org/ensembl/ENST00000651476"/>
                  <rdf:li rdf:resource="https://identifiers.org/ensembl/ENST00000463092"/>
                  <rdf:li rdf:resource="https://identifiers.org/ensembl/ENST00000636293"/>
                  <rdf:li rdf:resource="https://identifiers.org/ensembl/ENST00000636836"/>
                  <rdf:li rdf:resource="https://identifiers.org/ensembl/ENST00000652287"/>
                  <rdf:li rdf:resource="https://identifiers.org/ensembl/ENST00000461035"/>
                  <rdf:li rdf:resource="https://identifiers.org/ensembl/ENST00000491300"/>
                  <rdf:li rdf:resource="https://identifiers.org/ensembl/ENST00000491773"/>
                  <rdf:li rdf:resource="https://identifiers.org/ensembl/ENST00000494399"/>
                  <rdf:li rdf:resource="https://identifiers.org/ensembl/ENST00000434478"/>
                  <rdf:li rdf:resource="https://identifiers.org/ensembl/ENST00000246337"/>
                  <rdf:li rdf:resource="https://identifiers.org/ensembl/ENST00000460334"/>
                  <rdf:li rdf:resource="https://identifiers.org/ensembl/ENST00000462688"/>
                  <rdf:li rdf:resource="https://identifiers.org/ensembl/ENST00000460906"/>
                  <rdf:li rdf:resource="https://identifiers.org/ensembl/ENST00000490385"/>
                  <rdf:li rdf:resource="https://identifiers.org/ensembl/ENST00000469548"/>
                  <rdf:li rdf:resource="https://identifiers.org/ensembl/ENST00000486699"/>
                  <rdf:li rdf:resource="https://identifiers.org/ensembl/ENST00000478467"/>
                  <rdf:li rdf:resource="https://identifiers.org/ensembl/ENST00000428106"/>
                  <rdf:li rdf:resource="https://identifiers.org/ensembl/ENST00000496439"/>
                  <rdf:li rdf:resource="https://identifiers.org/ensembl/ENST00000473012"/>
                  <rdf:li rdf:resource="https://identifiers.org/ensembl/ENST00000652514"/>
                  <rdf:li rdf:resource="https://identifiers.org/ensembl/ENST00000472254"/>
                  <rdf:li rdf:resource="https://identifiers.org/ensembl/ENST00000466193"/>
                  <rdf:li rdf:resource="https://identifiers.org/ensembl/ENST00000465678"/>
                  <rdf:li rdf:resource="https://identifiers.org/ensembl/ENSP00000498295"/>
                  <rdf:li rdf:resource="https://identifiers.org/ensembl/ENSP00000499014"/>
                  <rdf:li rdf:resource="https://identifiers.org/ensembl/ENSP00000498668"/>
                  <rdf:li rdf:resource="https://identifiers.org/ensembl/ENSP00000490710"/>
                  <rdf:li rdf:resource="https://identifiers.org/ensembl/ENSP00000490594"/>
                  <rdf:li rdf:resource="https://identifiers.org/ensembl/ENSP00000498413"/>
                  <rdf:li rdf:resource="https://identifiers.org/ensembl/ENSP00000498551"/>
                  <rdf:li rdf:resource="https://identifiers.org/ensembl/ENSP00000404489"/>
                  <rdf:li rdf:resource="https://identifiers.org/ensembl/ENSP00000246337"/>
                  <rdf:li rdf:resource="https://identifiers.org/ensembl/ENSP00000498304"/>
                  <rdf:li rdf:resource="https://identifiers.org/ensembl/ENSP00000498709"/>
                  <rdf:li rdf:resource="https://identifiers.org/ensembl/ENSP00000499178"/>
                  <rdf:li rdf:resource="https://identifiers.org/ensembl/ENSP00000498247"/>
                  <rdf:li rdf:resource="https://identifiers.org/ensembl/ENSP00000400253"/>
                  <rdf:li rdf:resource="https://identifiers.org/ensembl/ENSP00000498635"/>
                  <rdf:li rdf:resource="https://identifiers.org/uniprot/P06132"/>
                  <rdf:li rdf:resource="https://identifiers.org/hgnc.symbol/UROD"/>
                  <rdf:li rdf:resource="https://identifiers.org/ncbigene/7389"/>
                </rdf:Bag>
              </bqbiol:is>
            </rdf:Description>
          </rdf:RDF>
        </annotation>
      </fbc:geneProduct>
      <fbc:geneProduct metaid="meta_G_ENSG00000126091" sboTerm="SBO:0000243" fbc:id="G_ENSG00000126091" fbc:name="G_ENSG00000126091" fbc:label="G_ENSG00000126091">
        <annotation>
          <rdf:RDF xmlns:rdf="http://www.w3.org/1999/02/22-rdf-syntax-ns#" xmlns:dcterms="http://purl.org/dc/terms/" xmlns:vCard="http://www.w3.org/2001/vcard-rdf/3.0#" xmlns:vCard4="http://www.w3.org/2006/vcard/ns#" xmlns:bqbiol="http://biomodels.net/biology-qualifiers/" xmlns:bqmodel="http://biomodels.net/model-qualifiers/">
            <rdf:Description rdf:about="#meta_G_ENSG00000126091">
              <bqbiol:is>
                <rdf:Bag>
                  <rdf:li rdf:resource="https://identifiers.org/ensembl/ENSG00000126091"/>
                  <rdf:li rdf:resource="https://identifiers.org/ensembl/ENST00000532911"/>
                  <rdf:li rdf:resource="https://identifiers.org/ensembl/ENST00000646096"/>
                  <rdf:li rdf:resource="https://identifiers.org/ensembl/ENST00000347631"/>
                  <rdf:li rdf:resource="https://identifiers.org/ensembl/ENST00000643886"/>
                  <rdf:li rdf:resource="https://identifiers.org/ensembl/ENST00000643597"/>
                  <rdf:li rdf:resource="https://identifiers.org/ensembl/ENST00000372372"/>
                  <rdf:li rdf:resource="https://identifiers.org/ensembl/ENST00000361400"/>
                  <rdf:li rdf:resource="https://identifiers.org/ensembl/ENST00000372374"/>
                  <rdf:li rdf:resource="https://identifiers.org/ensembl/ENST00000643252"/>
                  <rdf:li rdf:resource="https://identifiers.org/ensembl/ENST00000647237"/>
                  <rdf:li rdf:resource="https://identifiers.org/ensembl/ENST00000642331"/>
                  <rdf:li rdf:resource="https://identifiers.org/ensembl/ENST00000361392"/>
                  <rdf:li rdf:resource="https://identifiers.org/ensembl/ENST00000646109"/>
                  <rdf:li rdf:resource="https://identifiers.org/ensembl/ENST00000533997"/>
                  <rdf:li rdf:resource="https://identifiers.org/ensembl/ENST00000353126"/>
                  <rdf:li rdf:resource="https://identifiers.org/ensembl/ENST00000643283"/>
                  <rdf:li rdf:resource="https://identifiers.org/ensembl/ENST00000642934"/>
                  <rdf:li rdf:resource="https://identifiers.org/ensembl/ENST00000645640"/>
                  <rdf:li rdf:resource="https://identifiers.org/ensembl/ENST00000351035"/>
                  <rdf:li rdf:resource="https://identifiers.org/ensembl/ENST00000489897"/>
                  <rdf:li rdf:resource="https://identifiers.org/ensembl/ENST00000642949"/>
                  <rdf:li rdf:resource="https://identifiers.org/ensembl/ENST00000530154"/>
                  <rdf:li rdf:resource="https://identifiers.org/ensembl/ENST00000645705"/>
                  <rdf:li rdf:resource="https://identifiers.org/ensembl/ENST00000646971"/>
                  <rdf:li rdf:resource="https://identifiers.org/ensembl/ENST00000645142"/>
                  <rdf:li rdf:resource="https://identifiers.org/ensembl/ENST00000646027"/>
                  <rdf:li rdf:resource="https://identifiers.org/ensembl/ENST00000646069"/>
                  <rdf:li rdf:resource="https://identifiers.org/ensembl/ENST00000642504"/>
                  <rdf:li rdf:resource="https://identifiers.org/ensembl/ENST00000647148"/>
                  <rdf:li rdf:resource="https://identifiers.org/ensembl/ENST00000262915"/>
                  <rdf:li rdf:resource="https://identifiers.org/ensembl/ENST00000479383"/>
                  <rdf:li rdf:resource="https://identifiers.org/ensembl/ENST00000646776"/>
                  <rdf:li rdf:resource="https://identifiers.org/ensembl/ENST00000647482"/>
                  <rdf:li rdf:resource="https://identifiers.org/ensembl/ENST00000645394"/>
                  <rdf:li rdf:resource="https://identifiers.org/ensembl/ENST00000647128"/>
                  <rdf:li rdf:resource="https://identifiers.org/ensembl/ENST00000484868"/>
                  <rdf:li rdf:resource="https://identifiers.org/ensembl/ENST00000461066"/>
                  <rdf:li rdf:resource="https://identifiers.org/ensembl/ENST00000361746"/>
                  <rdf:li rdf:resource="https://identifiers.org/ensembl/ENST00000645034"/>
                  <rdf:li rdf:resource="https://identifiers.org/ensembl/ENST00000645165"/>
                  <rdf:li rdf:resource="https://identifiers.org/ensembl/ENST00000647134"/>
                  <rdf:li rdf:resource="https://identifiers.org/ensembl/ENST00000644195"/>
                  <rdf:li rdf:resource="https://identifiers.org/ensembl/ENST00000372368"/>
                  <rdf:li rdf:resource="https://identifiers.org/ensembl/ENST00000642194"/>
                  <rdf:li rdf:resource="https://identifiers.org/ensembl/ENST00000646686"/>
                  <rdf:li rdf:resource="https://identifiers.org/ensembl/ENST00000646416"/>
                  <rdf:li rdf:resource="https://identifiers.org/ensembl/ENST00000372362"/>
                  <rdf:li rdf:resource="https://identifiers.org/ensembl/ENST00000531451"/>
                  <rdf:li rdf:resource="https://identifiers.org/ensembl/ENST00000372369"/>
                  <rdf:li rdf:resource="https://identifiers.org/ensembl/ENST00000372367"/>
                  <rdf:li rdf:resource="https://identifiers.org/ensembl/ENST00000372365"/>
                  <rdf:li rdf:resource="https://identifiers.org/ensembl/ENST00000528371"/>
                  <rdf:li rdf:resource="https://identifiers.org/ensembl/ENST00000533212"/>
                  <rdf:li rdf:resource="https://identifiers.org/ensembl/ENST00000530581"/>
                  <rdf:li rdf:resource="https://identifiers.org/ensembl/ENST00000531816"/>
                  <rdf:li rdf:resource="https://identifiers.org/ensembl/ENST00000531993"/>
                  <rdf:li rdf:resource="https://identifiers.org/ensembl/ENST00000490541"/>
                  <rdf:li rdf:resource="https://identifiers.org/ensembl/ENST00000469715"/>
                  <rdf:li rdf:resource="https://identifiers.org/ensembl/ENST00000361812"/>
                  <rdf:li rdf:resource="https://identifiers.org/ensembl/ENST00000372366"/>
                  <rdf:li rdf:resource="https://identifiers.org/ensembl/ENST00000645117"/>
                  <rdf:li rdf:resource="https://identifiers.org/ensembl/ENST00000533933"/>
                  <rdf:li rdf:resource="https://identifiers.org/ensembl/ENST00000332628"/>
                  <rdf:li rdf:resource="https://identifiers.org/ensembl/ENST00000644922"/>
                  <rdf:li rdf:resource="https://identifiers.org/ensembl/ENST00000643813"/>
                  <rdf:li rdf:resource="https://identifiers.org/ensembl/ENST00000644287"/>
                  <rdf:li rdf:resource="https://identifiers.org/ensembl/ENST00000647503"/>
                  <rdf:li rdf:resource="https://identifiers.org/ensembl/ENST00000461375"/>
                  <rdf:li rdf:resource="https://identifiers.org/ensembl/ENST00000646113"/>
                  <rdf:li rdf:resource="https://identifiers.org/ensembl/ENST00000642780"/>
                  <rdf:li rdf:resource="https://identifiers.org/ensembl/ENST00000644645"/>
                  <rdf:li rdf:resource="https://identifiers.org/ensembl/ENST00000645644"/>
                  <rdf:li rdf:resource="https://identifiers.org/ensembl/ENST00000644016"/>
                  <rdf:li rdf:resource="https://identifiers.org/ensembl/ENST00000647299"/>
                  <rdf:li rdf:resource="https://identifiers.org/ensembl/ENST00000644378"/>
                  <rdf:li rdf:resource="https://identifiers.org/ensembl/ENST00000645161"/>
                  <rdf:li rdf:resource="https://identifiers.org/ensembl/ENST00000646032"/>
                  <rdf:li rdf:resource="https://identifiers.org/ensembl/ENST00000643989"/>
                  <rdf:li rdf:resource="https://identifiers.org/ensembl/ENST00000645012"/>
                  <rdf:li rdf:resource="https://identifiers.org/ensembl/ENST00000490502"/>
                  <rdf:li rdf:resource="https://identifiers.org/ensembl/ENST00000645670"/>
                  <rdf:li rdf:resource="https://identifiers.org/ensembl/ENST00000495482"/>
                  <rdf:li rdf:resource="https://identifiers.org/ensembl/ENST00000545417"/>
                  <rdf:li rdf:resource="https://identifiers.org/ensembl/ENST00000330208"/>
                  <rdf:li rdf:resource="https://identifiers.org/ensembl/ENST00000335430"/>
                  <rdf:li rdf:resource="https://identifiers.org/ensembl/ENSP00000431816"/>
                  <rdf:li rdf:resource="https://identifiers.org/ensembl/ENSP00000496444"/>
                  <rdf:li rdf:resource="https://identifiers.org/ensembl/ENSP00000317192"/>
                  <rdf:li rdf:resource="https://identifiers.org/ensembl/ENSP00000495313"/>
                  <rdf:li rdf:resource="https://identifiers.org/ensembl/ENSP00000495977"/>
                  <rdf:li rdf:resource="https://identifiers.org/ensembl/ENSP00000361447"/>
                  <rdf:li rdf:resource="https://identifiers.org/ensembl/ENSP00000354748"/>
                  <rdf:li rdf:resource="https://identifiers.org/ensembl/ENSP00000361449"/>
                  <rdf:li rdf:resource="https://identifiers.org/ensembl/ENSP00000495333"/>
                  <rdf:li rdf:resource="https://identifiers.org/ensembl/ENSP00000495624"/>
                  <rdf:li rdf:resource="https://identifiers.org/ensembl/ENSP00000493823"/>
                  <rdf:li rdf:resource="https://identifiers.org/ensembl/ENSP00000355341"/>
                  <rdf:li rdf:resource="https://identifiers.org/ensembl/ENSP00000493476"/>
                  <rdf:li rdf:resource="https://identifiers.org/ensembl/ENSP00000432071"/>
                  <rdf:li rdf:resource="https://identifiers.org/ensembl/ENSP00000330463"/>
                  <rdf:li rdf:resource="https://identifiers.org/ensembl/ENSP00000494746"/>
                  <rdf:li rdf:resource="https://identifiers.org/ensembl/ENSP00000494146"/>
                  <rdf:li rdf:resource="https://identifiers.org/ensembl/ENSP00000494852"/>
                  <rdf:li rdf:resource="https://identifiers.org/ensembl/ENSP00000316999"/>
                  <rdf:li rdf:resource="https://identifiers.org/ensembl/ENSP00000437206"/>
                  <rdf:li rdf:resource="https://identifiers.org/ensembl/ENSP00000495709"/>
                  <rdf:li rdf:resource="https://identifiers.org/ensembl/ENSP00000434686"/>
                  <rdf:li rdf:resource="https://identifiers.org/ensembl/ENSP00000496492"/>
                  <rdf:li rdf:resource="https://identifiers.org/ensembl/ENSP00000495887"/>
                  <rdf:li rdf:resource="https://identifiers.org/ensembl/ENSP00000496550"/>
                  <rdf:li rdf:resource="https://identifiers.org/ensembl/ENSP00000494396"/>
                  <rdf:li rdf:resource="https://identifiers.org/ensembl/ENSP00000496585"/>
                  <rdf:li rdf:resource="https://identifiers.org/ensembl/ENSP00000494857"/>
                  <rdf:li rdf:resource="https://identifiers.org/ensembl/ENSP00000495939"/>
                  <rdf:li rdf:resource="https://identifiers.org/ensembl/ENSP00000262915"/>
                  <rdf:li rdf:resource="https://identifiers.org/ensembl/ENSP00000432214"/>
                  <rdf:li rdf:resource="https://identifiers.org/ensembl/ENSP00000495567"/>
                  <rdf:li rdf:resource="https://identifiers.org/ensembl/ENSP00000495299"/>
                  <rdf:li rdf:resource="https://identifiers.org/ensembl/ENSP00000494374"/>
                  <rdf:li rdf:resource="https://identifiers.org/ensembl/ENSP00000496035"/>
                  <rdf:li rdf:resource="https://identifiers.org/ensembl/ENSP00000433668"/>
                  <rdf:li rdf:resource="https://identifiers.org/ensembl/ENSP00000354657"/>
                  <rdf:li rdf:resource="https://identifiers.org/ensembl/ENSP00000496350"/>
                  <rdf:li rdf:resource="https://identifiers.org/ensembl/ENSP00000493660"/>
                  <rdf:li rdf:resource="https://identifiers.org/ensembl/ENSP00000495797"/>
                  <rdf:li rdf:resource="https://identifiers.org/ensembl/ENSP00000494201"/>
                  <rdf:li rdf:resource="https://identifiers.org/ensembl/ENSP00000361443"/>
                  <rdf:li rdf:resource="https://identifiers.org/ensembl/ENSP00000493708"/>
                  <rdf:li rdf:resource="https://identifiers.org/ensembl/ENSP00000495683"/>
                  <rdf:li rdf:resource="https://identifiers.org/ensembl/ENSP00000361437"/>
                  <rdf:li rdf:resource="https://identifiers.org/ensembl/ENSP00000435603"/>
                  <rdf:li rdf:resource="https://identifiers.org/ensembl/ENSP00000361444"/>
                  <rdf:li rdf:resource="https://identifiers.org/ensembl/ENSP00000361442"/>
                  <rdf:li rdf:resource="https://identifiers.org/ensembl/ENSP00000361440"/>
                  <rdf:li rdf:resource="https://identifiers.org/ensembl/ENSP00000434876"/>
                  <rdf:li rdf:resource="https://identifiers.org/ensembl/ENSP00000435621"/>
                  <rdf:li rdf:resource="https://identifiers.org/ensembl/ENSP00000437293"/>
                  <rdf:li rdf:resource="https://identifiers.org/ensembl/ENSP00000434378"/>
                  <rdf:li rdf:resource="https://identifiers.org/ensembl/ENSP00000432682"/>
                  <rdf:li rdf:resource="https://identifiers.org/ensembl/ENSP00000435018"/>
                  <rdf:li rdf:resource="https://identifiers.org/ensembl/ENSP00000431700"/>
                  <rdf:li rdf:resource="https://identifiers.org/ensembl/ENSP00000355201"/>
                  <rdf:li rdf:resource="https://identifiers.org/ensembl/ENSP00000361441"/>
                  <rdf:li rdf:resource="https://identifiers.org/ensembl/ENSP00000495252"/>
                  <rdf:li rdf:resource="https://identifiers.org/ensembl/ENSP00000432965"/>
                  <rdf:li rdf:resource="https://identifiers.org/ensembl/ENSP00000329755"/>
                  <rdf:li rdf:resource="https://identifiers.org/ensembl/ENSP00000496289"/>
                  <rdf:li rdf:resource="https://identifiers.org/ensembl/ENSP00000496646"/>
                  <rdf:li rdf:resource="https://identifiers.org/ensembl/ENSP00000496054"/>
                  <rdf:li rdf:resource="https://identifiers.org/ensembl/ENSP00000494118"/>
                  <rdf:li rdf:resource="https://identifiers.org/ensembl/ENSP00000494013"/>
                  <rdf:li rdf:resource="https://identifiers.org/ensembl/ENSP00000495647"/>
                  <rdf:li rdf:resource="https://identifiers.org/ensembl/ENSP00000495013"/>
                  <rdf:li rdf:resource="https://identifiers.org/ensembl/ENSP00000496117"/>
                  <rdf:li rdf:resource="https://identifiers.org/ensembl/ENSP00000496568"/>
                  <rdf:li rdf:resource="https://identifiers.org/ensembl/ENSP00000436298"/>
                  <rdf:li rdf:resource="https://identifiers.org/ensembl/ENSP00000439634"/>
                  <rdf:li rdf:resource="https://identifiers.org/ensembl/ENSP00000333494"/>
                  <rdf:li rdf:resource="https://identifiers.org/ensembl/ENSP00000335633"/>
                  <rdf:li rdf:resource="https://identifiers.org/uniprot/Q11203"/>
                  <rdf:li rdf:resource="https://identifiers.org/hgnc.symbol/ST3GAL3"/>
                  <rdf:li rdf:resource="https://identifiers.org/ncbigene/6487"/>
                </rdf:Bag>
              </bqbiol:is>
            </rdf:Description>
          </rdf:RDF>
        </annotation>
      </fbc:geneProduct>
      <fbc:geneProduct metaid="meta_G_ENSG00000126107" sboTerm="SBO:0000243" fbc:id="G_ENSG00000126107" fbc:name="G_ENSG00000126107" fbc:label="G_ENSG00000126107">
        <annotation>
          <rdf:RDF xmlns:rdf="http://www.w3.org/1999/02/22-rdf-syntax-ns#" xmlns:dcterms="http://purl.org/dc/terms/" xmlns:vCard="http://www.w3.org/2001/vcard-rdf/3.0#" xmlns:vCard4="http://www.w3.org/2006/vcard/ns#" xmlns:bqbiol="http://biomodels.net/biology-qualifiers/" xmlns:bqmodel="http://biomodels.net/model-qualifiers/">
            <rdf:Description rdf:about="#meta_G_ENSG00000126107">
              <bqbiol:is>
                <rdf:Bag>
                  <rdf:li rdf:resource="https://identifiers.org/ensembl/ENSG00000126107"/>
                  <rdf:li rdf:resource="https://identifiers.org/ensembl/ENST00000486132"/>
                  <rdf:li rdf:resource="https://identifiers.org/ensembl/ENST00000372168"/>
                  <rdf:li rdf:resource="https://identifiers.org/ensembl/ENST00000372172"/>
                  <rdf:li rdf:resource="https://identifiers.org/ensembl/ENST00000486296"/>
                  <rdf:li rdf:resource="https://identifiers.org/ensembl/ENST00000466423"/>
                  <rdf:li rdf:resource="https://identifiers.org/ensembl/ENST00000487488"/>
                  <rdf:li rdf:resource="https://identifiers.org/ensembl/ENST00000484564"/>
                  <rdf:li rdf:resource="https://identifiers.org/ensembl/ENSP00000361241"/>
                  <rdf:li rdf:resource="https://identifiers.org/ensembl/ENSP00000361245"/>
                  <rdf:li rdf:resource="https://identifiers.org/uniprot/Q5T447"/>
                  <rdf:li rdf:resource="https://identifiers.org/hgnc.symbol/HECTD3"/>
                  <rdf:li rdf:resource="https://identifiers.org/ncbigene/79654"/>
                </rdf:Bag>
              </bqbiol:is>
            </rdf:Description>
          </rdf:RDF>
        </annotation>
      </fbc:geneProduct>
      <fbc:geneProduct metaid="meta_G_ENSG00000126261" sboTerm="SBO:0000243" fbc:id="G_ENSG00000126261" fbc:name="G_ENSG00000126261" fbc:label="G_ENSG00000126261">
        <annotation>
          <rdf:RDF xmlns:rdf="http://www.w3.org/1999/02/22-rdf-syntax-ns#" xmlns:dcterms="http://purl.org/dc/terms/" xmlns:vCard="http://www.w3.org/2001/vcard-rdf/3.0#" xmlns:vCard4="http://www.w3.org/2006/vcard/ns#" xmlns:bqbiol="http://biomodels.net/biology-qualifiers/" xmlns:bqmodel="http://biomodels.net/model-qualifiers/">
            <rdf:Description rdf:about="#meta_G_ENSG00000126261">
              <bqbiol:is>
                <rdf:Bag>
                  <rdf:li rdf:resource="https://identifiers.org/ensembl/ENSG00000126261"/>
                  <rdf:li rdf:resource="https://identifiers.org/ensembl/ENST00000607361"/>
                  <rdf:li rdf:resource="https://identifiers.org/ensembl/ENST00000586313"/>
                  <rdf:li rdf:resource="https://identifiers.org/ensembl/ENST00000246548"/>
                  <rdf:li rdf:resource="https://identifiers.org/ensembl/ENST00000590048"/>
                  <rdf:li rdf:resource="https://identifiers.org/ensembl/ENST00000592841"/>
                  <rdf:li rdf:resource="https://identifiers.org/ensembl/ENST00000439527"/>
                  <rdf:li rdf:resource="https://identifiers.org/ensembl/ENST00000592672"/>
                  <rdf:li rdf:resource="https://identifiers.org/ensembl/ENST00000591016"/>
                  <rdf:li rdf:resource="https://identifiers.org/ensembl/ENST00000592791"/>
                  <rdf:li rdf:resource="https://identifiers.org/ensembl/ENST00000588585"/>
                  <rdf:li rdf:resource="https://identifiers.org/ensembl/ENSP00000475565"/>
                  <rdf:li rdf:resource="https://identifiers.org/ensembl/ENSP00000468538"/>
                  <rdf:li rdf:resource="https://identifiers.org/ensembl/ENSP00000246548"/>
                  <rdf:li rdf:resource="https://identifiers.org/ensembl/ENSP00000467433"/>
                  <rdf:li rdf:resource="https://identifiers.org/ensembl/ENSP00000437484"/>
                  <rdf:li rdf:resource="https://identifiers.org/ensembl/ENSP00000468756"/>
                  <rdf:li rdf:resource="https://identifiers.org/ensembl/ENSP00000475656"/>
                  <rdf:li rdf:resource="https://identifiers.org/uniprot/Q9UBT2"/>
                  <rdf:li rdf:resource="https://identifiers.org/hgnc.symbol/UBA2"/>
                  <rdf:li rdf:resource="https://identifiers.org/ncbigene/10054"/>
                </rdf:Bag>
              </bqbiol:is>
            </rdf:Description>
          </rdf:RDF>
        </annotation>
      </fbc:geneProduct>
      <fbc:geneProduct metaid="meta_G_ENSG00000126267" sboTerm="SBO:0000243" fbc:id="G_ENSG00000126267" fbc:name="G_ENSG00000126267" fbc:label="G_ENSG00000126267">
        <annotation>
          <rdf:RDF xmlns:rdf="http://www.w3.org/1999/02/22-rdf-syntax-ns#" xmlns:dcterms="http://purl.org/dc/terms/" xmlns:vCard="http://www.w3.org/2001/vcard-rdf/3.0#" xmlns:vCard4="http://www.w3.org/2006/vcard/ns#" xmlns:bqbiol="http://biomodels.net/biology-qualifiers/" xmlns:bqmodel="http://biomodels.net/model-qualifiers/">
            <rdf:Description rdf:about="#meta_G_ENSG00000126267">
              <bqbiol:is>
                <rdf:Bag>
                  <rdf:li rdf:resource="https://identifiers.org/ensembl/ENSG00000126267"/>
                  <rdf:li rdf:resource="https://identifiers.org/ensembl/ENST00000649813"/>
                  <rdf:li rdf:resource="https://identifiers.org/ensembl/ENST00000592141"/>
                  <rdf:li rdf:resource="https://identifiers.org/ensembl/ENST00000392201"/>
                  <rdf:li rdf:resource="https://identifiers.org/ensembl/ENST00000652250"/>
                  <rdf:li rdf:resource="https://identifiers.org/ensembl/ENST00000590618"/>
                  <rdf:li rdf:resource="https://identifiers.org/ensembl/ENSP00000497926"/>
                  <rdf:li rdf:resource="https://identifiers.org/ensembl/ENSP00000466818"/>
                  <rdf:li rdf:resource="https://identifiers.org/ensembl/ENSP00000376037"/>
                  <rdf:li rdf:resource="https://identifiers.org/ensembl/ENSP00000498883"/>
                  <rdf:li rdf:resource="https://identifiers.org/ensembl/ENSP00000467776"/>
                  <rdf:li rdf:resource="https://identifiers.org/uniprot/P14854"/>
                  <rdf:li rdf:resource="https://identifiers.org/hgnc.symbol/COX6B1"/>
                  <rdf:li rdf:resource="https://identifiers.org/ncbigene/1340"/>
                </rdf:Bag>
              </bqbiol:is>
            </rdf:Description>
          </rdf:RDF>
        </annotation>
      </fbc:geneProduct>
      <fbc:geneProduct metaid="meta_G_ENSG00000126432" sboTerm="SBO:0000243" fbc:id="G_ENSG00000126432" fbc:name="G_ENSG00000126432" fbc:label="G_ENSG00000126432">
        <annotation>
          <rdf:RDF xmlns:rdf="http://www.w3.org/1999/02/22-rdf-syntax-ns#" xmlns:dcterms="http://purl.org/dc/terms/" xmlns:vCard="http://www.w3.org/2001/vcard-rdf/3.0#" xmlns:vCard4="http://www.w3.org/2006/vcard/ns#" xmlns:bqbiol="http://biomodels.net/biology-qualifiers/" xmlns:bqmodel="http://biomodels.net/model-qualifiers/">
            <rdf:Description rdf:about="#meta_G_ENSG00000126432">
              <bqbiol:is>
                <rdf:Bag>
                  <rdf:li rdf:resource="https://identifiers.org/ensembl/ENSG00000126432"/>
                  <rdf:li rdf:resource="https://identifiers.org/ensembl/ENST00000265462"/>
                  <rdf:li rdf:resource="https://identifiers.org/ensembl/ENST00000352435"/>
                  <rdf:li rdf:resource="https://identifiers.org/ensembl/ENST00000347941"/>
                  <rdf:li rdf:resource="https://identifiers.org/ensembl/ENSP00000265462"/>
                  <rdf:li rdf:resource="https://identifiers.org/ensembl/ENSP00000335334"/>
                  <rdf:li rdf:resource="https://identifiers.org/ensembl/ENSP00000335363"/>
                  <rdf:li rdf:resource="https://identifiers.org/uniprot/P30044"/>
                  <rdf:li rdf:resource="https://identifiers.org/hgnc.symbol/PRDX5"/>
                  <rdf:li rdf:resource="https://identifiers.org/ncbigene/25824"/>
                </rdf:Bag>
              </bqbiol:is>
            </rdf:Description>
          </rdf:RDF>
        </annotation>
      </fbc:geneProduct>
      <fbc:geneProduct metaid="meta_G_ENSG00000126522" sboTerm="SBO:0000243" fbc:id="G_ENSG00000126522" fbc:name="G_ENSG00000126522" fbc:label="G_ENSG00000126522">
        <annotation>
          <rdf:RDF xmlns:rdf="http://www.w3.org/1999/02/22-rdf-syntax-ns#" xmlns:dcterms="http://purl.org/dc/terms/" xmlns:vCard="http://www.w3.org/2001/vcard-rdf/3.0#" xmlns:vCard4="http://www.w3.org/2006/vcard/ns#" xmlns:bqbiol="http://biomodels.net/biology-qualifiers/" xmlns:bqmodel="http://biomodels.net/model-qualifiers/">
            <rdf:Description rdf:about="#meta_G_ENSG00000126522">
              <bqbiol:is>
                <rdf:Bag>
                  <rdf:li rdf:resource="https://identifiers.org/ensembl/ENSG00000126522"/>
                  <rdf:li rdf:resource="https://identifiers.org/ensembl/ENST00000672586"/>
                  <rdf:li rdf:resource="https://identifiers.org/ensembl/ENST00000304874"/>
                  <rdf:li rdf:resource="https://identifiers.org/ensembl/ENST00000673518"/>
                  <rdf:li rdf:resource="https://identifiers.org/ensembl/ENST00000487982"/>
                  <rdf:li rdf:resource="https://identifiers.org/ensembl/ENST00000673350"/>
                  <rdf:li rdf:resource="https://identifiers.org/ensembl/ENST00000672498"/>
                  <rdf:li rdf:resource="https://identifiers.org/ensembl/ENST00000496336"/>
                  <rdf:li rdf:resource="https://identifiers.org/ensembl/ENST00000395332"/>
                  <rdf:li rdf:resource="https://identifiers.org/ensembl/ENST00000672676"/>
                  <rdf:li rdf:resource="https://identifiers.org/ensembl/ENST00000362000"/>
                  <rdf:li rdf:resource="https://identifiers.org/ensembl/ENST00000395331"/>
                  <rdf:li rdf:resource="https://identifiers.org/ensembl/ENST00000671817"/>
                  <rdf:li rdf:resource="https://identifiers.org/ensembl/ENST00000673594"/>
                  <rdf:li rdf:resource="https://identifiers.org/ensembl/ENST00000673149"/>
                  <rdf:li rdf:resource="https://identifiers.org/ensembl/ENST00000493708"/>
                  <rdf:li rdf:resource="https://identifiers.org/ensembl/ENST00000488343"/>
                  <rdf:li rdf:resource="https://identifiers.org/ensembl/ENST00000464970"/>
                  <rdf:li rdf:resource="https://identifiers.org/ensembl/ENST00000380839"/>
                  <rdf:li rdf:resource="https://identifiers.org/ensembl/ENSP00000307188"/>
                  <rdf:li rdf:resource="https://identifiers.org/ensembl/ENSP00000499889"/>
                  <rdf:li rdf:resource="https://identifiers.org/ensembl/ENSP00000500227"/>
                  <rdf:li rdf:resource="https://identifiers.org/ensembl/ENSP00000378741"/>
                  <rdf:li rdf:resource="https://identifiers.org/ensembl/ENSP00000354710"/>
                  <rdf:li rdf:resource="https://identifiers.org/ensembl/ENSP00000378740"/>
                  <rdf:li rdf:resource="https://identifiers.org/ensembl/ENSP00000500462"/>
                  <rdf:li rdf:resource="https://identifiers.org/ensembl/ENSP00000500864"/>
                  <rdf:li rdf:resource="https://identifiers.org/ensembl/ENSP00000370219"/>
                  <rdf:li rdf:resource="https://identifiers.org/uniprot/P04424"/>
                  <rdf:li rdf:resource="https://identifiers.org/hgnc.symbol/ASL"/>
                  <rdf:li rdf:resource="https://identifiers.org/ncbigene/435"/>
                </rdf:Bag>
              </bqbiol:is>
            </rdf:Description>
          </rdf:RDF>
        </annotation>
      </fbc:geneProduct>
      <fbc:geneProduct metaid="meta_G_ENSG00000126821" sboTerm="SBO:0000243" fbc:id="G_ENSG00000126821" fbc:name="G_ENSG00000126821" fbc:label="G_ENSG00000126821">
        <annotation>
          <rdf:RDF xmlns:rdf="http://www.w3.org/1999/02/22-rdf-syntax-ns#" xmlns:dcterms="http://purl.org/dc/terms/" xmlns:vCard="http://www.w3.org/2001/vcard-rdf/3.0#" xmlns:vCard4="http://www.w3.org/2006/vcard/ns#" xmlns:bqbiol="http://biomodels.net/biology-qualifiers/" xmlns:bqmodel="http://biomodels.net/model-qualifiers/">
            <rdf:Description rdf:about="#meta_G_ENSG00000126821">
              <bqbiol:is>
                <rdf:Bag>
                  <rdf:li rdf:resource="https://identifiers.org/ensembl/ENSG00000126821"/>
                  <rdf:li rdf:resource="https://identifiers.org/ensembl/ENST00000247225"/>
                  <rdf:li rdf:resource="https://identifiers.org/ensembl/ENSP00000247225"/>
                  <rdf:li rdf:resource="https://identifiers.org/uniprot/Q9BX95"/>
                  <rdf:li rdf:resource="https://identifiers.org/hgnc.symbol/SGPP1"/>
                  <rdf:li rdf:resource="https://identifiers.org/ncbigene/81537"/>
                </rdf:Bag>
              </bqbiol:is>
            </rdf:Description>
          </rdf:RDF>
        </annotation>
      </fbc:geneProduct>
      <fbc:geneProduct metaid="meta_G_ENSG00000126883" sboTerm="SBO:0000243" fbc:id="G_ENSG00000126883" fbc:name="G_ENSG00000126883" fbc:label="G_ENSG00000126883">
        <annotation>
          <rdf:RDF xmlns:rdf="http://www.w3.org/1999/02/22-rdf-syntax-ns#" xmlns:dcterms="http://purl.org/dc/terms/" xmlns:vCard="http://www.w3.org/2001/vcard-rdf/3.0#" xmlns:vCard4="http://www.w3.org/2006/vcard/ns#" xmlns:bqbiol="http://biomodels.net/biology-qualifiers/" xmlns:bqmodel="http://biomodels.net/model-qualifiers/">
            <rdf:Description rdf:about="#meta_G_ENSG00000126883">
              <bqbiol:is>
                <rdf:Bag>
                  <rdf:li rdf:resource="https://identifiers.org/ensembl/ENSG00000126883"/>
                  <rdf:li rdf:resource="https://identifiers.org/ensembl/ENST00000359428"/>
                  <rdf:li rdf:resource="https://identifiers.org/ensembl/ENST00000411637"/>
                  <rdf:li rdf:resource="https://identifiers.org/ensembl/ENST00000652454"/>
                  <rdf:li rdf:resource="https://identifiers.org/ensembl/ENST00000651022"/>
                  <rdf:li rdf:resource="https://identifiers.org/ensembl/ENST00000651639"/>
                  <rdf:li rdf:resource="https://identifiers.org/ensembl/ENST00000451030"/>
                  <rdf:li rdf:resource="https://identifiers.org/ensembl/ENST00000531584"/>
                  <rdf:li rdf:resource="https://identifiers.org/ensembl/ENST00000526412"/>
                  <rdf:li rdf:resource="https://identifiers.org/ensembl/ENST00000525561"/>
                  <rdf:li rdf:resource="https://identifiers.org/ensembl/ENST00000530843"/>
                  <rdf:li rdf:resource="https://identifiers.org/ensembl/ENST00000530863"/>
                  <rdf:li rdf:resource="https://identifiers.org/ensembl/ENST00000525980"/>
                  <rdf:li rdf:resource="https://identifiers.org/ensembl/ENST00000530630"/>
                  <rdf:li rdf:resource="https://identifiers.org/ensembl/ENST00000489260"/>
                  <rdf:li rdf:resource="https://identifiers.org/ensembl/ENST00000526346"/>
                  <rdf:li rdf:resource="https://identifiers.org/ensembl/ENST00000531929"/>
                  <rdf:li rdf:resource="https://identifiers.org/ensembl/ENST00000651334"/>
                  <rdf:li rdf:resource="https://identifiers.org/ensembl/ENST00000524578"/>
                  <rdf:li rdf:resource="https://identifiers.org/ensembl/ENST00000453861"/>
                  <rdf:li rdf:resource="https://identifiers.org/ensembl/ENST00000470765"/>
                  <rdf:li rdf:resource="https://identifiers.org/ensembl/ENST00000483497"/>
                  <rdf:li rdf:resource="https://identifiers.org/ensembl/ENST00000465486"/>
                  <rdf:li rdf:resource="https://identifiers.org/ensembl/ENST00000531600"/>
                  <rdf:li rdf:resource="https://identifiers.org/ensembl/ENST00000528114"/>
                  <rdf:li rdf:resource="https://identifiers.org/ensembl/ENST00000525384"/>
                  <rdf:li rdf:resource="https://identifiers.org/ensembl/ENST00000529286"/>
                  <rdf:li rdf:resource="https://identifiers.org/ensembl/ENST00000650694"/>
                  <rdf:li rdf:resource="https://identifiers.org/ensembl/ENST00000530491"/>
                  <rdf:li rdf:resource="https://identifiers.org/ensembl/ENST00000498010"/>
                  <rdf:li rdf:resource="https://identifiers.org/ensembl/ENST00000476004"/>
                  <rdf:li rdf:resource="https://identifiers.org/ensembl/ENST00000528406"/>
                  <rdf:li rdf:resource="https://identifiers.org/ensembl/ENST00000496921"/>
                  <rdf:li rdf:resource="https://identifiers.org/ensembl/ENSP00000352400"/>
                  <rdf:li rdf:resource="https://identifiers.org/ensembl/ENSP00000396576"/>
                  <rdf:li rdf:resource="https://identifiers.org/ensembl/ENSP00000499001"/>
                  <rdf:li rdf:resource="https://identifiers.org/ensembl/ENSP00000498226"/>
                  <rdf:li rdf:resource="https://identifiers.org/ensembl/ENSP00000498545"/>
                  <rdf:li rdf:resource="https://identifiers.org/ensembl/ENSP00000405014"/>
                  <rdf:li rdf:resource="https://identifiers.org/ensembl/ENSP00000435874"/>
                  <rdf:li rdf:resource="https://identifiers.org/ensembl/ENSP00000434223"/>
                  <rdf:li rdf:resource="https://identifiers.org/ensembl/ENSP00000437139"/>
                  <rdf:li rdf:resource="https://identifiers.org/ensembl/ENSP00000498792"/>
                  <rdf:li rdf:resource="https://identifiers.org/ensembl/ENSP00000416934"/>
                  <rdf:li rdf:resource="https://identifiers.org/ensembl/ENSP00000436793"/>
                  <rdf:li rdf:resource="https://identifiers.org/ensembl/ENSP00000435364"/>
                  <rdf:li rdf:resource="https://identifiers.org/ensembl/ENSP00000498774"/>
                  <rdf:li rdf:resource="https://identifiers.org/ensembl/ENSP00000435583"/>
                  <rdf:li rdf:resource="https://identifiers.org/ensembl/ENSP00000433606"/>
                  <rdf:li rdf:resource="https://identifiers.org/ensembl/ENSP00000433654"/>
                  <rdf:li rdf:resource="https://identifiers.org/uniprot/P35658"/>
                  <rdf:li rdf:resource="https://identifiers.org/hgnc.symbol/NUP214"/>
                  <rdf:li rdf:resource="https://identifiers.org/ncbigene/8021"/>
                </rdf:Bag>
              </bqbiol:is>
            </rdf:Description>
          </rdf:RDF>
        </annotation>
      </fbc:geneProduct>
      <fbc:geneProduct metaid="meta_G_ENSG00000127080" sboTerm="SBO:0000243" fbc:id="G_ENSG00000127080" fbc:name="G_ENSG00000127080" fbc:label="G_ENSG00000127080">
        <annotation>
          <rdf:RDF xmlns:rdf="http://www.w3.org/1999/02/22-rdf-syntax-ns#" xmlns:dcterms="http://purl.org/dc/terms/" xmlns:vCard="http://www.w3.org/2001/vcard-rdf/3.0#" xmlns:vCard4="http://www.w3.org/2006/vcard/ns#" xmlns:bqbiol="http://biomodels.net/biology-qualifiers/" xmlns:bqmodel="http://biomodels.net/model-qualifiers/">
            <rdf:Description rdf:about="#meta_G_ENSG00000127080">
              <bqbiol:is>
                <rdf:Bag>
                  <rdf:li rdf:resource="https://identifiers.org/ensembl/ENSG00000127080"/>
                  <rdf:li rdf:resource="https://identifiers.org/ensembl/ENST00000287996"/>
                  <rdf:li rdf:resource="https://identifiers.org/ensembl/ENST00000486841"/>
                  <rdf:li rdf:resource="https://identifiers.org/ensembl/ENST00000375522"/>
                  <rdf:li rdf:resource="https://identifiers.org/ensembl/ENSP00000287996"/>
                  <rdf:li rdf:resource="https://identifiers.org/ensembl/ENSP00000364672"/>
                  <rdf:li rdf:resource="https://identifiers.org/uniprot/Q9H8X2"/>
                  <rdf:li rdf:resource="https://identifiers.org/hgnc.symbol/IPPK"/>
                  <rdf:li rdf:resource="https://identifiers.org/ncbigene/64768"/>
                </rdf:Bag>
              </bqbiol:is>
            </rdf:Description>
          </rdf:RDF>
        </annotation>
      </fbc:geneProduct>
      <fbc:geneProduct metaid="meta_G_ENSG00000127125" sboTerm="SBO:0000243" fbc:id="G_ENSG00000127125" fbc:name="G_ENSG00000127125" fbc:label="G_ENSG00000127125">
        <annotation>
          <rdf:RDF xmlns:rdf="http://www.w3.org/1999/02/22-rdf-syntax-ns#" xmlns:dcterms="http://purl.org/dc/terms/" xmlns:vCard="http://www.w3.org/2001/vcard-rdf/3.0#" xmlns:vCard4="http://www.w3.org/2006/vcard/ns#" xmlns:bqbiol="http://biomodels.net/biology-qualifiers/" xmlns:bqmodel="http://biomodels.net/model-qualifiers/">
            <rdf:Description rdf:about="#meta_G_ENSG00000127125">
              <bqbiol:is>
                <rdf:Bag>
                  <rdf:li rdf:resource="https://identifiers.org/ensembl/ENSG00000127125"/>
                  <rdf:li rdf:resource="https://identifiers.org/ensembl/ENST00000372562"/>
                  <rdf:li rdf:resource="https://identifiers.org/ensembl/ENST00000372560"/>
                  <rdf:li rdf:resource="https://identifiers.org/ensembl/ENST00000472013"/>
                  <rdf:li rdf:resource="https://identifiers.org/ensembl/ENST00000372561"/>
                  <rdf:li rdf:resource="https://identifiers.org/ensembl/ENST00000372556"/>
                  <rdf:li rdf:resource="https://identifiers.org/ensembl/ENST00000471420"/>
                  <rdf:li rdf:resource="https://identifiers.org/ensembl/ENST00000482168"/>
                  <rdf:li rdf:resource="https://identifiers.org/ensembl/ENST00000469615"/>
                  <rdf:li rdf:resource="https://identifiers.org/ensembl/ENSP00000361643"/>
                  <rdf:li rdf:resource="https://identifiers.org/ensembl/ENSP00000361641"/>
                  <rdf:li rdf:resource="https://identifiers.org/ensembl/ENSP00000361642"/>
                  <rdf:li rdf:resource="https://identifiers.org/ensembl/ENSP00000361637"/>
                  <rdf:li rdf:resource="https://identifiers.org/uniprot/Q9HAB8"/>
                  <rdf:li rdf:resource="https://identifiers.org/hgnc.symbol/PPCS"/>
                  <rdf:li rdf:resource="https://identifiers.org/ncbigene/79717"/>
                </rdf:Bag>
              </bqbiol:is>
            </rdf:Description>
          </rdf:RDF>
        </annotation>
      </fbc:geneProduct>
      <fbc:geneProduct metaid="meta_G_ENSG00000127184" sboTerm="SBO:0000243" fbc:id="G_ENSG00000127184" fbc:name="G_ENSG00000127184" fbc:label="G_ENSG00000127184">
        <annotation>
          <rdf:RDF xmlns:rdf="http://www.w3.org/1999/02/22-rdf-syntax-ns#" xmlns:dcterms="http://purl.org/dc/terms/" xmlns:vCard="http://www.w3.org/2001/vcard-rdf/3.0#" xmlns:vCard4="http://www.w3.org/2006/vcard/ns#" xmlns:bqbiol="http://biomodels.net/biology-qualifiers/" xmlns:bqmodel="http://biomodels.net/model-qualifiers/">
            <rdf:Description rdf:about="#meta_G_ENSG00000127184">
              <bqbiol:is>
                <rdf:Bag>
                  <rdf:li rdf:resource="https://identifiers.org/ensembl/ENSG00000127184"/>
                  <rdf:li rdf:resource="https://identifiers.org/ensembl/ENST00000247655"/>
                  <rdf:li rdf:resource="https://identifiers.org/ensembl/ENST00000511472"/>
                  <rdf:li rdf:resource="https://identifiers.org/ensembl/ENST00000505430"/>
                  <rdf:li rdf:resource="https://identifiers.org/ensembl/ENST00000509578"/>
                  <rdf:li rdf:resource="https://identifiers.org/ensembl/ENST00000515763"/>
                  <rdf:li rdf:resource="https://identifiers.org/ensembl/ENST00000513124"/>
                  <rdf:li rdf:resource="https://identifiers.org/ensembl/ENST00000510447"/>
                  <rdf:li rdf:resource="https://identifiers.org/ensembl/ENSP00000247655"/>
                  <rdf:li rdf:resource="https://identifiers.org/ensembl/ENSP00000425759"/>
                  <rdf:li rdf:resource="https://identifiers.org/ensembl/ENSP00000422012"/>
                  <rdf:li rdf:resource="https://identifiers.org/uniprot/P15954"/>
                  <rdf:li rdf:resource="https://identifiers.org/hgnc.symbol/COX7C"/>
                  <rdf:li rdf:resource="https://identifiers.org/ncbigene/1350"/>
                </rdf:Bag>
              </bqbiol:is>
            </rdf:Description>
          </rdf:RDF>
        </annotation>
      </fbc:geneProduct>
      <fbc:geneProduct metaid="meta_G_ENSG00000127415" sboTerm="SBO:0000243" fbc:id="G_ENSG00000127415" fbc:name="G_ENSG00000127415" fbc:label="G_ENSG00000127415">
        <annotation>
          <rdf:RDF xmlns:rdf="http://www.w3.org/1999/02/22-rdf-syntax-ns#" xmlns:dcterms="http://purl.org/dc/terms/" xmlns:vCard="http://www.w3.org/2001/vcard-rdf/3.0#" xmlns:vCard4="http://www.w3.org/2006/vcard/ns#" xmlns:bqbiol="http://biomodels.net/biology-qualifiers/" xmlns:bqmodel="http://biomodels.net/model-qualifiers/">
            <rdf:Description rdf:about="#meta_G_ENSG00000127415">
              <bqbiol:is>
                <rdf:Bag>
                  <rdf:li rdf:resource="https://identifiers.org/ensembl/ENSG00000127415"/>
                  <rdf:li rdf:resource="https://identifiers.org/ensembl/ENST00000247933"/>
                  <rdf:li rdf:resource="https://identifiers.org/ensembl/ENST00000502910"/>
                  <rdf:li rdf:resource="https://identifiers.org/ensembl/ENST00000514698"/>
                  <rdf:li rdf:resource="https://identifiers.org/ensembl/ENST00000514224"/>
                  <rdf:li rdf:resource="https://identifiers.org/ensembl/ENST00000508168"/>
                  <rdf:li rdf:resource="https://identifiers.org/ensembl/ENST00000506561"/>
                  <rdf:li rdf:resource="https://identifiers.org/ensembl/ENST00000504568"/>
                  <rdf:li rdf:resource="https://identifiers.org/ensembl/ENST00000509744"/>
                  <rdf:li rdf:resource="https://identifiers.org/ensembl/ENST00000514192"/>
                  <rdf:li rdf:resource="https://identifiers.org/ensembl/ENST00000509948"/>
                  <rdf:li rdf:resource="https://identifiers.org/ensembl/ENST00000652070"/>
                  <rdf:li rdf:resource="https://identifiers.org/ensembl/ENST00000502829"/>
                  <rdf:li rdf:resource="https://identifiers.org/ensembl/ENST00000514417"/>
                  <rdf:li rdf:resource="https://identifiers.org/ensembl/ENSP00000247933"/>
                  <rdf:li rdf:resource="https://identifiers.org/ensembl/ENSP00000422952"/>
                  <rdf:li rdf:resource="https://identifiers.org/ensembl/ENSP00000425081"/>
                  <rdf:li rdf:resource="https://identifiers.org/ensembl/ENSP00000424847"/>
                  <rdf:li rdf:resource="https://identifiers.org/uniprot/P35475"/>
                  <rdf:li rdf:resource="https://identifiers.org/hgnc.symbol/IDUA"/>
                  <rdf:li rdf:resource="https://identifiers.org/ncbigene/3425"/>
                </rdf:Bag>
              </bqbiol:is>
            </rdf:Description>
          </rdf:RDF>
        </annotation>
      </fbc:geneProduct>
      <fbc:geneProduct metaid="meta_G_ENSG00000127445" sboTerm="SBO:0000243" fbc:id="G_ENSG00000127445" fbc:name="G_ENSG00000127445" fbc:label="G_ENSG00000127445">
        <annotation>
          <rdf:RDF xmlns:rdf="http://www.w3.org/1999/02/22-rdf-syntax-ns#" xmlns:dcterms="http://purl.org/dc/terms/" xmlns:vCard="http://www.w3.org/2001/vcard-rdf/3.0#" xmlns:vCard4="http://www.w3.org/2006/vcard/ns#" xmlns:bqbiol="http://biomodels.net/biology-qualifiers/" xmlns:bqmodel="http://biomodels.net/model-qualifiers/">
            <rdf:Description rdf:about="#meta_G_ENSG00000127445">
              <bqbiol:is>
                <rdf:Bag>
                  <rdf:li rdf:resource="https://identifiers.org/ensembl/ENSG00000127445"/>
                  <rdf:li rdf:resource="https://identifiers.org/ensembl/ENST00000592184"/>
                  <rdf:li rdf:resource="https://identifiers.org/ensembl/ENST00000587625"/>
                  <rdf:li rdf:resource="https://identifiers.org/ensembl/ENST00000247970"/>
                  <rdf:li rdf:resource="https://identifiers.org/ensembl/ENST00000586025"/>
                  <rdf:li rdf:resource="https://identifiers.org/ensembl/ENST00000590540"/>
                  <rdf:li rdf:resource="https://identifiers.org/ensembl/ENST00000588695"/>
                  <rdf:li rdf:resource="https://identifiers.org/ensembl/ENST00000586352"/>
                  <rdf:li rdf:resource="https://identifiers.org/ensembl/ENST00000585442"/>
                  <rdf:li rdf:resource="https://identifiers.org/ensembl/ENST00000589058"/>
                  <rdf:li rdf:resource="https://identifiers.org/ensembl/ENST00000380889"/>
                  <rdf:li rdf:resource="https://identifiers.org/ensembl/ENST00000591777"/>
                  <rdf:li rdf:resource="https://identifiers.org/ensembl/ENSP00000466656"/>
                  <rdf:li rdf:resource="https://identifiers.org/ensembl/ENSP00000247970"/>
                  <rdf:li rdf:resource="https://identifiers.org/ensembl/ENSP00000466962"/>
                  <rdf:li rdf:resource="https://identifiers.org/ensembl/ENSP00000467197"/>
                  <rdf:li rdf:resource="https://identifiers.org/ensembl/ENSP00000466780"/>
                  <rdf:li rdf:resource="https://identifiers.org/uniprot/Q13526"/>
                  <rdf:li rdf:resource="https://identifiers.org/hgnc.symbol/PIN1"/>
                  <rdf:li rdf:resource="https://identifiers.org/ncbigene/5300"/>
                </rdf:Bag>
              </bqbiol:is>
            </rdf:Description>
          </rdf:RDF>
        </annotation>
      </fbc:geneProduct>
      <fbc:geneProduct metaid="meta_G_ENSG00000127472" sboTerm="SBO:0000243" fbc:id="G_ENSG00000127472" fbc:name="G_ENSG00000127472" fbc:label="G_ENSG00000127472">
        <annotation>
          <rdf:RDF xmlns:rdf="http://www.w3.org/1999/02/22-rdf-syntax-ns#" xmlns:dcterms="http://purl.org/dc/terms/" xmlns:vCard="http://www.w3.org/2001/vcard-rdf/3.0#" xmlns:vCard4="http://www.w3.org/2006/vcard/ns#" xmlns:bqbiol="http://biomodels.net/biology-qualifiers/" xmlns:bqmodel="http://biomodels.net/model-qualifiers/">
            <rdf:Description rdf:about="#meta_G_ENSG00000127472">
              <bqbiol:is>
                <rdf:Bag>
                  <rdf:li rdf:resource="https://identifiers.org/ensembl/ENSG00000127472"/>
                  <rdf:li rdf:resource="https://identifiers.org/ensembl/ENST00000486277"/>
                  <rdf:li rdf:resource="https://identifiers.org/ensembl/ENST00000465698"/>
                  <rdf:li rdf:resource="https://identifiers.org/ensembl/ENST00000460175"/>
                  <rdf:li rdf:resource="https://identifiers.org/ensembl/ENST00000469069"/>
                  <rdf:li rdf:resource="https://identifiers.org/ensembl/ENST00000489871"/>
                  <rdf:li rdf:resource="https://identifiers.org/ensembl/ENST00000498348"/>
                  <rdf:li rdf:resource="https://identifiers.org/ensembl/ENST00000375108"/>
                  <rdf:li rdf:resource="https://identifiers.org/ensembl/ENST00000478803"/>
                  <rdf:li rdf:resource="https://identifiers.org/ensembl/ENSP00000364249"/>
                  <rdf:li rdf:resource="https://identifiers.org/uniprot/P39877"/>
                  <rdf:li rdf:resource="https://identifiers.org/hgnc.symbol/PLA2G5"/>
                  <rdf:li rdf:resource="https://identifiers.org/ncbigene/5322"/>
                </rdf:Bag>
              </bqbiol:is>
            </rdf:Description>
          </rdf:RDF>
        </annotation>
      </fbc:geneProduct>
      <fbc:geneProduct metaid="meta_G_ENSG00000127481" sboTerm="SBO:0000243" fbc:id="G_ENSG00000127481" fbc:name="G_ENSG00000127481" fbc:label="G_ENSG00000127481">
        <annotation>
          <rdf:RDF xmlns:rdf="http://www.w3.org/1999/02/22-rdf-syntax-ns#" xmlns:dcterms="http://purl.org/dc/terms/" xmlns:vCard="http://www.w3.org/2001/vcard-rdf/3.0#" xmlns:vCard4="http://www.w3.org/2006/vcard/ns#" xmlns:bqbiol="http://biomodels.net/biology-qualifiers/" xmlns:bqmodel="http://biomodels.net/model-qualifiers/">
            <rdf:Description rdf:about="#meta_G_ENSG00000127481">
              <bqbiol:is>
                <rdf:Bag>
                  <rdf:li rdf:resource="https://identifiers.org/ensembl/ENSG00000127481"/>
                  <rdf:li rdf:resource="https://identifiers.org/ensembl/ENST00000375254"/>
                  <rdf:li rdf:resource="https://identifiers.org/ensembl/ENST00000375225"/>
                  <rdf:li rdf:resource="https://identifiers.org/ensembl/ENST00000375224"/>
                  <rdf:li rdf:resource="https://identifiers.org/ensembl/ENST00000459947"/>
                  <rdf:li rdf:resource="https://identifiers.org/ensembl/ENST00000486515"/>
                  <rdf:li rdf:resource="https://identifiers.org/ensembl/ENST00000492606"/>
                  <rdf:li rdf:resource="https://identifiers.org/ensembl/ENST00000467272"/>
                  <rdf:li rdf:resource="https://identifiers.org/ensembl/ENST00000483922"/>
                  <rdf:li rdf:resource="https://identifiers.org/ensembl/ENST00000494503"/>
                  <rdf:li rdf:resource="https://identifiers.org/ensembl/ENST00000466969"/>
                  <rdf:li rdf:resource="https://identifiers.org/ensembl/ENST00000375218"/>
                  <rdf:li rdf:resource="https://identifiers.org/ensembl/ENST00000425413"/>
                  <rdf:li rdf:resource="https://identifiers.org/ensembl/ENST00000417040"/>
                  <rdf:li rdf:resource="https://identifiers.org/ensembl/ENST00000475973"/>
                  <rdf:li rdf:resource="https://identifiers.org/ensembl/ENST00000465036"/>
                  <rdf:li rdf:resource="https://identifiers.org/ensembl/ENST00000419533"/>
                  <rdf:li rdf:resource="https://identifiers.org/ensembl/ENST00000497018"/>
                  <rdf:li rdf:resource="https://identifiers.org/ensembl/ENSP00000364403"/>
                  <rdf:li rdf:resource="https://identifiers.org/ensembl/ENSP00000364373"/>
                  <rdf:li rdf:resource="https://identifiers.org/ensembl/ENSP00000364372"/>
                  <rdf:li rdf:resource="https://identifiers.org/ensembl/ENSP00000364366"/>
                  <rdf:li rdf:resource="https://identifiers.org/ensembl/ENSP00000395313"/>
                  <rdf:li rdf:resource="https://identifiers.org/ensembl/ENSP00000404897"/>
                  <rdf:li rdf:resource="https://identifiers.org/uniprot/Q5T4S7"/>
                  <rdf:li rdf:resource="https://identifiers.org/hgnc.symbol/UBR4"/>
                  <rdf:li rdf:resource="https://identifiers.org/ncbigene/23352"/>
                </rdf:Bag>
              </bqbiol:is>
            </rdf:Description>
          </rdf:RDF>
        </annotation>
      </fbc:geneProduct>
      <fbc:geneProduct metaid="meta_G_ENSG00000127540" sboTerm="SBO:0000243" fbc:id="G_ENSG00000127540" fbc:name="G_ENSG00000127540" fbc:label="G_ENSG00000127540">
        <annotation>
          <rdf:RDF xmlns:rdf="http://www.w3.org/1999/02/22-rdf-syntax-ns#" xmlns:dcterms="http://purl.org/dc/terms/" xmlns:vCard="http://www.w3.org/2001/vcard-rdf/3.0#" xmlns:vCard4="http://www.w3.org/2006/vcard/ns#" xmlns:bqbiol="http://biomodels.net/biology-qualifiers/" xmlns:bqmodel="http://biomodels.net/model-qualifiers/">
            <rdf:Description rdf:about="#meta_G_ENSG00000127540">
              <bqbiol:is>
                <rdf:Bag>
                  <rdf:li rdf:resource="https://identifiers.org/ensembl/ENSG00000127540"/>
                  <rdf:li rdf:resource="https://identifiers.org/ensembl/ENST00000591899"/>
                  <rdf:li rdf:resource="https://identifiers.org/ensembl/ENST00000593264"/>
                  <rdf:li rdf:resource="https://identifiers.org/ensembl/ENST00000589880"/>
                  <rdf:li rdf:resource="https://identifiers.org/ensembl/ENST00000593029"/>
                  <rdf:li rdf:resource="https://identifiers.org/ensembl/ENST00000585671"/>
                  <rdf:li rdf:resource="https://identifiers.org/ensembl/ENSP00000467262"/>
                  <rdf:li rdf:resource="https://identifiers.org/ensembl/ENSP00000467555"/>
                  <rdf:li rdf:resource="https://identifiers.org/ensembl/ENSP00000466420"/>
                  <rdf:li rdf:resource="https://identifiers.org/uniprot/O14957"/>
                  <rdf:li rdf:resource="https://identifiers.org/hgnc.symbol/UQCR11"/>
                  <rdf:li rdf:resource="https://identifiers.org/ncbigene/10975"/>
                </rdf:Bag>
              </bqbiol:is>
            </rdf:Description>
          </rdf:RDF>
        </annotation>
      </fbc:geneProduct>
      <fbc:geneProduct metaid="meta_G_ENSG00000127884" sboTerm="SBO:0000243" fbc:id="G_ENSG00000127884" fbc:name="G_ENSG00000127884" fbc:label="G_ENSG00000127884">
        <annotation>
          <rdf:RDF xmlns:rdf="http://www.w3.org/1999/02/22-rdf-syntax-ns#" xmlns:dcterms="http://purl.org/dc/terms/" xmlns:vCard="http://www.w3.org/2001/vcard-rdf/3.0#" xmlns:vCard4="http://www.w3.org/2006/vcard/ns#" xmlns:bqbiol="http://biomodels.net/biology-qualifiers/" xmlns:bqmodel="http://biomodels.net/model-qualifiers/">
            <rdf:Description rdf:about="#meta_G_ENSG00000127884">
              <bqbiol:is>
                <rdf:Bag>
                  <rdf:li rdf:resource="https://identifiers.org/ensembl/ENSG00000127884"/>
                  <rdf:li rdf:resource="https://identifiers.org/ensembl/ENST00000368547"/>
                  <rdf:li rdf:resource="https://identifiers.org/ensembl/ENSP00000357535"/>
                  <rdf:li rdf:resource="https://identifiers.org/uniprot/P30084"/>
                  <rdf:li rdf:resource="https://identifiers.org/hgnc.symbol/ECHS1"/>
                  <rdf:li rdf:resource="https://identifiers.org/ncbigene/1892"/>
                </rdf:Bag>
              </bqbiol:is>
            </rdf:Description>
          </rdf:RDF>
        </annotation>
      </fbc:geneProduct>
      <fbc:geneProduct metaid="meta_G_ENSG00000127948" sboTerm="SBO:0000243" fbc:id="G_ENSG00000127948" fbc:name="G_ENSG00000127948" fbc:label="G_ENSG00000127948">
        <annotation>
          <rdf:RDF xmlns:rdf="http://www.w3.org/1999/02/22-rdf-syntax-ns#" xmlns:dcterms="http://purl.org/dc/terms/" xmlns:vCard="http://www.w3.org/2001/vcard-rdf/3.0#" xmlns:vCard4="http://www.w3.org/2006/vcard/ns#" xmlns:bqbiol="http://biomodels.net/biology-qualifiers/" xmlns:bqmodel="http://biomodels.net/model-qualifiers/">
            <rdf:Description rdf:about="#meta_G_ENSG00000127948">
              <bqbiol:is>
                <rdf:Bag>
                  <rdf:li rdf:resource="https://identifiers.org/ensembl/ENSG00000127948"/>
                  <rdf:li rdf:resource="https://identifiers.org/ensembl/ENST00000453773"/>
                  <rdf:li rdf:resource="https://identifiers.org/ensembl/ENST00000439963"/>
                  <rdf:li rdf:resource="https://identifiers.org/ensembl/ENST00000461988"/>
                  <rdf:li rdf:resource="https://identifiers.org/ensembl/ENST00000448410"/>
                  <rdf:li rdf:resource="https://identifiers.org/ensembl/ENST00000421059"/>
                  <rdf:li rdf:resource="https://identifiers.org/ensembl/ENST00000471238"/>
                  <rdf:li rdf:resource="https://identifiers.org/ensembl/ENST00000394893"/>
                  <rdf:li rdf:resource="https://identifiers.org/ensembl/ENST00000412521"/>
                  <rdf:li rdf:resource="https://identifiers.org/ensembl/ENST00000414186"/>
                  <rdf:li rdf:resource="https://identifiers.org/ensembl/ENST00000432753"/>
                  <rdf:li rdf:resource="https://identifiers.org/ensembl/ENST00000449920"/>
                  <rdf:li rdf:resource="https://identifiers.org/ensembl/ENST00000418341"/>
                  <rdf:li rdf:resource="https://identifiers.org/ensembl/ENST00000412064"/>
                  <rdf:li rdf:resource="https://identifiers.org/ensembl/ENST00000454934"/>
                  <rdf:li rdf:resource="https://identifiers.org/ensembl/ENST00000447222"/>
                  <rdf:li rdf:resource="https://identifiers.org/ensembl/ENST00000426184"/>
                  <rdf:li rdf:resource="https://identifiers.org/ensembl/ENST00000439297"/>
                  <rdf:li rdf:resource="https://identifiers.org/ensembl/ENST00000475509"/>
                  <rdf:li rdf:resource="https://identifiers.org/ensembl/ENST00000460892"/>
                  <rdf:li rdf:resource="https://identifiers.org/ensembl/ENST00000439269"/>
                  <rdf:li rdf:resource="https://identifiers.org/ensembl/ENST00000496888"/>
                  <rdf:li rdf:resource="https://identifiers.org/ensembl/ENST00000487247"/>
                  <rdf:li rdf:resource="https://identifiers.org/ensembl/ENST00000495770"/>
                  <rdf:li rdf:resource="https://identifiers.org/ensembl/ENST00000493973"/>
                  <rdf:li rdf:resource="https://identifiers.org/ensembl/ENSP00000395813"/>
                  <rdf:li rdf:resource="https://identifiers.org/ensembl/ENSP00000390540"/>
                  <rdf:li rdf:resource="https://identifiers.org/ensembl/ENSP00000419970"/>
                  <rdf:li rdf:resource="https://identifiers.org/ensembl/ENSP00000399409"/>
                  <rdf:li rdf:resource="https://identifiers.org/ensembl/ENSP00000409881"/>
                  <rdf:li rdf:resource="https://identifiers.org/ensembl/ENSP00000378355"/>
                  <rdf:li rdf:resource="https://identifiers.org/ensembl/ENSP00000409238"/>
                  <rdf:li rdf:resource="https://identifiers.org/ensembl/ENSP00000399327"/>
                  <rdf:li rdf:resource="https://identifiers.org/ensembl/ENSP00000389409"/>
                  <rdf:li rdf:resource="https://identifiers.org/ensembl/ENSP00000399556"/>
                  <rdf:li rdf:resource="https://identifiers.org/ensembl/ENSP00000389719"/>
                  <rdf:li rdf:resource="https://identifiers.org/ensembl/ENSP00000404731"/>
                  <rdf:li rdf:resource="https://identifiers.org/ensembl/ENSP00000414263"/>
                  <rdf:li rdf:resource="https://identifiers.org/ensembl/ENSP00000393527"/>
                  <rdf:li rdf:resource="https://identifiers.org/ensembl/ENSP00000400964"/>
                  <rdf:li rdf:resource="https://identifiers.org/ensembl/ENSP00000403494"/>
                  <rdf:li rdf:resource="https://identifiers.org/ensembl/ENSP00000412490"/>
                  <rdf:li rdf:resource="https://identifiers.org/uniprot/P16435"/>
                  <rdf:li rdf:resource="https://identifiers.org/hgnc.symbol/POR"/>
                  <rdf:li rdf:resource="https://identifiers.org/ncbigene/5447"/>
                </rdf:Bag>
              </bqbiol:is>
            </rdf:Description>
          </rdf:RDF>
        </annotation>
      </fbc:geneProduct>
      <fbc:geneProduct metaid="meta_G_ENSG00000128039" sboTerm="SBO:0000243" fbc:id="G_ENSG00000128039" fbc:name="G_ENSG00000128039" fbc:label="G_ENSG00000128039">
        <annotation>
          <rdf:RDF xmlns:rdf="http://www.w3.org/1999/02/22-rdf-syntax-ns#" xmlns:dcterms="http://purl.org/dc/terms/" xmlns:vCard="http://www.w3.org/2001/vcard-rdf/3.0#" xmlns:vCard4="http://www.w3.org/2006/vcard/ns#" xmlns:bqbiol="http://biomodels.net/biology-qualifiers/" xmlns:bqmodel="http://biomodels.net/model-qualifiers/">
            <rdf:Description rdf:about="#meta_G_ENSG00000128039">
              <bqbiol:is>
                <rdf:Bag>
                  <rdf:li rdf:resource="https://identifiers.org/ensembl/ENSG00000128039"/>
                  <rdf:li rdf:resource="https://identifiers.org/ensembl/ENST00000679836"/>
                  <rdf:li rdf:resource="https://identifiers.org/ensembl/ENST00000264228"/>
                  <rdf:li rdf:resource="https://identifiers.org/ensembl/ENST00000505210"/>
                  <rdf:li rdf:resource="https://identifiers.org/ensembl/ENST00000678717"/>
                  <rdf:li rdf:resource="https://identifiers.org/ensembl/ENST00000514398"/>
                  <rdf:li rdf:resource="https://identifiers.org/ensembl/ENST00000677177"/>
                  <rdf:li rdf:resource="https://identifiers.org/ensembl/ENST00000677217"/>
                  <rdf:li rdf:resource="https://identifiers.org/ensembl/ENST00000677930"/>
                  <rdf:li rdf:resource="https://identifiers.org/ensembl/ENSP00000506601"/>
                  <rdf:li rdf:resource="https://identifiers.org/ensembl/ENSP00000264228"/>
                  <rdf:li rdf:resource="https://identifiers.org/ensembl/ENSP00000424714"/>
                  <rdf:li rdf:resource="https://identifiers.org/ensembl/ENSP00000504451"/>
                  <rdf:li rdf:resource="https://identifiers.org/uniprot/Q9H8P0"/>
                  <rdf:li rdf:resource="https://identifiers.org/hgnc.symbol/SRD5A3"/>
                  <rdf:li rdf:resource="https://identifiers.org/ncbigene/79644"/>
                </rdf:Bag>
              </bqbiol:is>
            </rdf:Description>
          </rdf:RDF>
        </annotation>
      </fbc:geneProduct>
      <fbc:geneProduct metaid="meta_G_ENSG00000128050" sboTerm="SBO:0000243" fbc:id="G_ENSG00000128050" fbc:name="G_ENSG00000128050" fbc:label="G_ENSG00000128050">
        <annotation>
          <rdf:RDF xmlns:rdf="http://www.w3.org/1999/02/22-rdf-syntax-ns#" xmlns:dcterms="http://purl.org/dc/terms/" xmlns:vCard="http://www.w3.org/2001/vcard-rdf/3.0#" xmlns:vCard4="http://www.w3.org/2006/vcard/ns#" xmlns:bqbiol="http://biomodels.net/biology-qualifiers/" xmlns:bqmodel="http://biomodels.net/model-qualifiers/">
            <rdf:Description rdf:about="#meta_G_ENSG00000128050">
              <bqbiol:is>
                <rdf:Bag>
                  <rdf:li rdf:resource="https://identifiers.org/ensembl/ENSG00000128050"/>
                  <rdf:li rdf:resource="https://identifiers.org/ensembl/ENST00000514888"/>
                  <rdf:li rdf:resource="https://identifiers.org/ensembl/ENST00000505164"/>
                  <rdf:li rdf:resource="https://identifiers.org/ensembl/ENST00000504188"/>
                  <rdf:li rdf:resource="https://identifiers.org/ensembl/ENST00000510584"/>
                  <rdf:li rdf:resource="https://identifiers.org/ensembl/ENST00000399688"/>
                  <rdf:li rdf:resource="https://identifiers.org/ensembl/ENST00000512576"/>
                  <rdf:li rdf:resource="https://identifiers.org/ensembl/ENST00000508554"/>
                  <rdf:li rdf:resource="https://identifiers.org/ensembl/ENST00000264221"/>
                  <rdf:li rdf:resource="https://identifiers.org/ensembl/ENSP00000424907"/>
                  <rdf:li rdf:resource="https://identifiers.org/ensembl/ENSP00000424053"/>
                  <rdf:li rdf:resource="https://identifiers.org/ensembl/ENSP00000382595"/>
                  <rdf:li rdf:resource="https://identifiers.org/ensembl/ENSP00000421096"/>
                  <rdf:li rdf:resource="https://identifiers.org/ensembl/ENSP00000264221"/>
                  <rdf:li rdf:resource="https://identifiers.org/uniprot/P22234"/>
                  <rdf:li rdf:resource="https://identifiers.org/hgnc.symbol/PAICS"/>
                  <rdf:li rdf:resource="https://identifiers.org/ncbigene/10606"/>
                </rdf:Bag>
              </bqbiol:is>
            </rdf:Description>
          </rdf:RDF>
        </annotation>
      </fbc:geneProduct>
      <fbc:geneProduct metaid="meta_G_ENSG00000128059" sboTerm="SBO:0000243" fbc:id="G_ENSG00000128059" fbc:name="G_ENSG00000128059" fbc:label="G_ENSG00000128059">
        <annotation>
          <rdf:RDF xmlns:rdf="http://www.w3.org/1999/02/22-rdf-syntax-ns#" xmlns:dcterms="http://purl.org/dc/terms/" xmlns:vCard="http://www.w3.org/2001/vcard-rdf/3.0#" xmlns:vCard4="http://www.w3.org/2006/vcard/ns#" xmlns:bqbiol="http://biomodels.net/biology-qualifiers/" xmlns:bqmodel="http://biomodels.net/model-qualifiers/">
            <rdf:Description rdf:about="#meta_G_ENSG00000128059">
              <bqbiol:is>
                <rdf:Bag>
                  <rdf:li rdf:resource="https://identifiers.org/ensembl/ENSG00000128059"/>
                  <rdf:li rdf:resource="https://identifiers.org/ensembl/ENST00000264220"/>
                  <rdf:li rdf:resource="https://identifiers.org/ensembl/ENST00000425339"/>
                  <rdf:li rdf:resource="https://identifiers.org/ensembl/ENST00000507648"/>
                  <rdf:li rdf:resource="https://identifiers.org/ensembl/ENST00000510643"/>
                  <rdf:li rdf:resource="https://identifiers.org/ensembl/ENST00000507724"/>
                  <rdf:li rdf:resource="https://identifiers.org/ensembl/ENSP00000264220"/>
                  <rdf:li rdf:resource="https://identifiers.org/ensembl/ENSP00000423781"/>
                  <rdf:li rdf:resource="https://identifiers.org/ensembl/ENSP00000425119"/>
                  <rdf:li rdf:resource="https://identifiers.org/uniprot/Q06203"/>
                  <rdf:li rdf:resource="https://identifiers.org/hgnc.symbol/PPAT"/>
                  <rdf:li rdf:resource="https://identifiers.org/ncbigene/5471"/>
                </rdf:Bag>
              </bqbiol:is>
            </rdf:Description>
          </rdf:RDF>
        </annotation>
      </fbc:geneProduct>
      <fbc:geneProduct metaid="meta_G_ENSG00000128242" sboTerm="SBO:0000243" fbc:id="G_ENSG00000128242" fbc:name="G_ENSG00000128242" fbc:label="G_ENSG00000128242">
        <annotation>
          <rdf:RDF xmlns:rdf="http://www.w3.org/1999/02/22-rdf-syntax-ns#" xmlns:dcterms="http://purl.org/dc/terms/" xmlns:vCard="http://www.w3.org/2001/vcard-rdf/3.0#" xmlns:vCard4="http://www.w3.org/2006/vcard/ns#" xmlns:bqbiol="http://biomodels.net/biology-qualifiers/" xmlns:bqmodel="http://biomodels.net/model-qualifiers/">
            <rdf:Description rdf:about="#meta_G_ENSG00000128242">
              <bqbiol:is>
                <rdf:Bag>
                  <rdf:li rdf:resource="https://identifiers.org/ensembl/ENSG00000128242"/>
                  <rdf:li rdf:resource="https://identifiers.org/ensembl/ENST00000406955"/>
                  <rdf:li rdf:resource="https://identifiers.org/ensembl/ENST00000402321"/>
                  <rdf:li rdf:resource="https://identifiers.org/ensembl/ENST00000402369"/>
                  <rdf:li rdf:resource="https://identifiers.org/ensembl/ENST00000406361"/>
                  <rdf:li rdf:resource="https://identifiers.org/ensembl/ENST00000338911"/>
                  <rdf:li rdf:resource="https://identifiers.org/ensembl/ENST00000401975"/>
                  <rdf:li rdf:resource="https://identifiers.org/ensembl/ENST00000441967"/>
                  <rdf:li rdf:resource="https://identifiers.org/ensembl/ENST00000431313"/>
                  <rdf:li rdf:resource="https://identifiers.org/ensembl/ENST00000452827"/>
                  <rdf:li rdf:resource="https://identifiers.org/ensembl/ENST00000437282"/>
                  <rdf:li rdf:resource="https://identifiers.org/ensembl/ENST00000416358"/>
                  <rdf:li rdf:resource="https://identifiers.org/ensembl/ENST00000427899"/>
                  <rdf:li rdf:resource="https://identifiers.org/ensembl/ENST00000423299"/>
                  <rdf:li rdf:resource="https://identifiers.org/ensembl/ENST00000443136"/>
                  <rdf:li rdf:resource="https://identifiers.org/ensembl/ENST00000423371"/>
                  <rdf:li rdf:resource="https://identifiers.org/ensembl/ENST00000428682"/>
                  <rdf:li rdf:resource="https://identifiers.org/ensembl/ENST00000453479"/>
                  <rdf:li rdf:resource="https://identifiers.org/ensembl/ENST00000426220"/>
                  <rdf:li rdf:resource="https://identifiers.org/ensembl/ENST00000447224"/>
                  <rdf:li rdf:resource="https://identifiers.org/ensembl/ENST00000411821"/>
                  <rdf:li rdf:resource="https://identifiers.org/ensembl/ENST00000445645"/>
                  <rdf:li rdf:resource="https://identifiers.org/ensembl/ENST00000448604"/>
                  <rdf:li rdf:resource="https://identifiers.org/ensembl/ENSP00000385825"/>
                  <rdf:li rdf:resource="https://identifiers.org/ensembl/ENSP00000385735"/>
                  <rdf:li rdf:resource="https://identifiers.org/ensembl/ENSP00000384122"/>
                  <rdf:li rdf:resource="https://identifiers.org/ensembl/ENSP00000385207"/>
                  <rdf:li rdf:resource="https://identifiers.org/ensembl/ENSP00000343234"/>
                  <rdf:li rdf:resource="https://identifiers.org/ensembl/ENSP00000384388"/>
                  <rdf:li rdf:resource="https://identifiers.org/ensembl/ENSP00000390545"/>
                  <rdf:li rdf:resource="https://identifiers.org/ensembl/ENSP00000395080"/>
                  <rdf:li rdf:resource="https://identifiers.org/ensembl/ENSP00000405017"/>
                  <rdf:li rdf:resource="https://identifiers.org/ensembl/ENSP00000401426"/>
                  <rdf:li rdf:resource="https://identifiers.org/ensembl/ENSP00000391485"/>
                  <rdf:li rdf:resource="https://identifiers.org/ensembl/ENSP00000397092"/>
                  <rdf:li rdf:resource="https://identifiers.org/ensembl/ENSP00000391996"/>
                  <rdf:li rdf:resource="https://identifiers.org/ensembl/ENSP00000405381"/>
                  <rdf:li rdf:resource="https://identifiers.org/ensembl/ENSP00000401074"/>
                  <rdf:li rdf:resource="https://identifiers.org/ensembl/ENSP00000389876"/>
                  <rdf:li rdf:resource="https://identifiers.org/ensembl/ENSP00000398380"/>
                  <rdf:li rdf:resource="https://identifiers.org/ensembl/ENSP00000414542"/>
                  <rdf:li rdf:resource="https://identifiers.org/ensembl/ENSP00000412995"/>
                  <rdf:li rdf:resource="https://identifiers.org/ensembl/ENSP00000394912"/>
                  <rdf:li rdf:resource="https://identifiers.org/ensembl/ENSP00000399649"/>
                  <rdf:li rdf:resource="https://identifiers.org/ensembl/ENSP00000390068"/>
                  <rdf:li rdf:resource="https://identifiers.org/uniprot/Q99999"/>
                  <rdf:li rdf:resource="https://identifiers.org/hgnc.symbol/GAL3ST1"/>
                  <rdf:li rdf:resource="https://identifiers.org/ncbigene/9514"/>
                </rdf:Bag>
              </bqbiol:is>
            </rdf:Description>
          </rdf:RDF>
        </annotation>
      </fbc:geneProduct>
      <fbc:geneProduct metaid="meta_G_ENSG00000128268" sboTerm="SBO:0000243" fbc:id="G_ENSG00000128268" fbc:name="G_ENSG00000128268" fbc:label="G_ENSG00000128268">
        <annotation>
          <rdf:RDF xmlns:rdf="http://www.w3.org/1999/02/22-rdf-syntax-ns#" xmlns:dcterms="http://purl.org/dc/terms/" xmlns:vCard="http://www.w3.org/2001/vcard-rdf/3.0#" xmlns:vCard4="http://www.w3.org/2006/vcard/ns#" xmlns:bqbiol="http://biomodels.net/biology-qualifiers/" xmlns:bqmodel="http://biomodels.net/model-qualifiers/">
            <rdf:Description rdf:about="#meta_G_ENSG00000128268">
              <bqbiol:is>
                <rdf:Bag>
                  <rdf:li rdf:resource="https://identifiers.org/ensembl/ENSG00000128268"/>
                  <rdf:li rdf:resource="https://identifiers.org/ensembl/ENST00000341184"/>
                  <rdf:li rdf:resource="https://identifiers.org/ensembl/ENST00000429402"/>
                  <rdf:li rdf:resource="https://identifiers.org/ensembl/ENST00000418314"/>
                  <rdf:li rdf:resource="https://identifiers.org/ensembl/ENSP00000345270"/>
                  <rdf:li rdf:resource="https://identifiers.org/ensembl/ENSP00000416226"/>
                  <rdf:li rdf:resource="https://identifiers.org/ensembl/ENSP00000408075"/>
                  <rdf:li rdf:resource="https://identifiers.org/uniprot/Q09327"/>
                  <rdf:li rdf:resource="https://identifiers.org/hgnc.symbol/MGAT3"/>
                  <rdf:li rdf:resource="https://identifiers.org/ncbigene/4248"/>
                </rdf:Bag>
              </bqbiol:is>
            </rdf:Description>
          </rdf:RDF>
        </annotation>
      </fbc:geneProduct>
      <fbc:geneProduct metaid="meta_G_ENSG00000128274" sboTerm="SBO:0000243" fbc:id="G_ENSG00000128274" fbc:name="G_ENSG00000128274" fbc:label="G_ENSG00000128274">
        <annotation>
          <rdf:RDF xmlns:rdf="http://www.w3.org/1999/02/22-rdf-syntax-ns#" xmlns:dcterms="http://purl.org/dc/terms/" xmlns:vCard="http://www.w3.org/2001/vcard-rdf/3.0#" xmlns:vCard4="http://www.w3.org/2006/vcard/ns#" xmlns:bqbiol="http://biomodels.net/biology-qualifiers/" xmlns:bqmodel="http://biomodels.net/model-qualifiers/">
            <rdf:Description rdf:about="#meta_G_ENSG00000128274">
              <bqbiol:is>
                <rdf:Bag>
                  <rdf:li rdf:resource="https://identifiers.org/ensembl/ENSG00000128274"/>
                  <rdf:li rdf:resource="https://identifiers.org/ensembl/ENST00000642412"/>
                  <rdf:li rdf:resource="https://identifiers.org/ensembl/ENST00000401850"/>
                  <rdf:li rdf:resource="https://identifiers.org/ensembl/ENST00000381278"/>
                  <rdf:li rdf:resource="https://identifiers.org/ensembl/ENST00000483026"/>
                  <rdf:li rdf:resource="https://identifiers.org/ensembl/ENST00000465765"/>
                  <rdf:li rdf:resource="https://identifiers.org/ensembl/ENST00000647439"/>
                  <rdf:li rdf:resource="https://identifiers.org/ensembl/ENST00000249005"/>
                  <rdf:li rdf:resource="https://identifiers.org/ensembl/ENSP00000494127"/>
                  <rdf:li rdf:resource="https://identifiers.org/ensembl/ENSP00000384794"/>
                  <rdf:li rdf:resource="https://identifiers.org/ensembl/ENSP00000370678"/>
                  <rdf:li rdf:resource="https://identifiers.org/ensembl/ENSP00000249005"/>
                  <rdf:li rdf:resource="https://identifiers.org/uniprot/Q9NPC4"/>
                  <rdf:li rdf:resource="https://identifiers.org/hgnc.symbol/A4GALT"/>
                  <rdf:li rdf:resource="https://identifiers.org/ncbigene/53947"/>
                </rdf:Bag>
              </bqbiol:is>
            </rdf:Description>
          </rdf:RDF>
        </annotation>
      </fbc:geneProduct>
      <fbc:geneProduct metaid="meta_G_ENSG00000128294" sboTerm="SBO:0000243" fbc:id="G_ENSG00000128294" fbc:name="G_ENSG00000128294" fbc:label="G_ENSG00000128294">
        <annotation>
          <rdf:RDF xmlns:rdf="http://www.w3.org/1999/02/22-rdf-syntax-ns#" xmlns:dcterms="http://purl.org/dc/terms/" xmlns:vCard="http://www.w3.org/2001/vcard-rdf/3.0#" xmlns:vCard4="http://www.w3.org/2006/vcard/ns#" xmlns:bqbiol="http://biomodels.net/biology-qualifiers/" xmlns:bqmodel="http://biomodels.net/model-qualifiers/">
            <rdf:Description rdf:about="#meta_G_ENSG00000128294">
              <bqbiol:is>
                <rdf:Bag>
                  <rdf:li rdf:resource="https://identifiers.org/ensembl/ENSG00000128294"/>
                  <rdf:li rdf:resource="https://identifiers.org/ensembl/ENST00000338754"/>
                  <rdf:li rdf:resource="https://identifiers.org/ensembl/ENST00000398110"/>
                  <rdf:li rdf:resource="https://identifiers.org/ensembl/ENST00000403880"/>
                  <rdf:li rdf:resource="https://identifiers.org/ensembl/ENST00000445720"/>
                  <rdf:li rdf:resource="https://identifiers.org/ensembl/ENST00000442495"/>
                  <rdf:li rdf:resource="https://identifiers.org/ensembl/ENST00000454778"/>
                  <rdf:li rdf:resource="https://identifiers.org/ensembl/ENST00000440953"/>
                  <rdf:li rdf:resource="https://identifiers.org/ensembl/ENST00000453117"/>
                  <rdf:li rdf:resource="https://identifiers.org/ensembl/ENST00000450022"/>
                  <rdf:li rdf:resource="https://identifiers.org/ensembl/ENSP00000339813"/>
                  <rdf:li rdf:resource="https://identifiers.org/ensembl/ENSP00000381180"/>
                  <rdf:li rdf:resource="https://identifiers.org/ensembl/ENSP00000385192"/>
                  <rdf:li rdf:resource="https://identifiers.org/ensembl/ENSP00000403758"/>
                  <rdf:li rdf:resource="https://identifiers.org/ensembl/ENSP00000403875"/>
                  <rdf:li rdf:resource="https://identifiers.org/ensembl/ENSP00000400357"/>
                  <rdf:li rdf:resource="https://identifiers.org/ensembl/ENSP00000416791"/>
                  <rdf:li rdf:resource="https://identifiers.org/ensembl/ENSP00000401134"/>
                  <rdf:li rdf:resource="https://identifiers.org/ensembl/ENSP00000414809"/>
                  <rdf:li rdf:resource="https://identifiers.org/uniprot/O60704"/>
                  <rdf:li rdf:resource="https://identifiers.org/hgnc.symbol/TPST2"/>
                  <rdf:li rdf:resource="https://identifiers.org/ncbigene/8459"/>
                </rdf:Bag>
              </bqbiol:is>
            </rdf:Description>
          </rdf:RDF>
        </annotation>
      </fbc:geneProduct>
      <fbc:geneProduct metaid="meta_G_ENSG00000128309" sboTerm="SBO:0000243" fbc:id="G_ENSG00000128309" fbc:name="G_ENSG00000128309" fbc:label="G_ENSG00000128309">
        <annotation>
          <rdf:RDF xmlns:rdf="http://www.w3.org/1999/02/22-rdf-syntax-ns#" xmlns:dcterms="http://purl.org/dc/terms/" xmlns:vCard="http://www.w3.org/2001/vcard-rdf/3.0#" xmlns:vCard4="http://www.w3.org/2006/vcard/ns#" xmlns:bqbiol="http://biomodels.net/biology-qualifiers/" xmlns:bqmodel="http://biomodels.net/model-qualifiers/">
            <rdf:Description rdf:about="#meta_G_ENSG00000128309">
              <bqbiol:is>
                <rdf:Bag>
                  <rdf:li rdf:resource="https://identifiers.org/ensembl/ENSG00000128309"/>
                  <rdf:li rdf:resource="https://identifiers.org/ensembl/ENST00000401419"/>
                  <rdf:li rdf:resource="https://identifiers.org/ensembl/ENST00000404802"/>
                  <rdf:li rdf:resource="https://identifiers.org/ensembl/ENST00000429360"/>
                  <rdf:li rdf:resource="https://identifiers.org/ensembl/ENST00000341116"/>
                  <rdf:li rdf:resource="https://identifiers.org/ensembl/ENST00000404393"/>
                  <rdf:li rdf:resource="https://identifiers.org/ensembl/ENST00000485587"/>
                  <rdf:li rdf:resource="https://identifiers.org/ensembl/ENST00000397225"/>
                  <rdf:li rdf:resource="https://identifiers.org/ensembl/ENST00000628507"/>
                  <rdf:li rdf:resource="https://identifiers.org/ensembl/ENSP00000384812"/>
                  <rdf:li rdf:resource="https://identifiers.org/ensembl/ENSP00000383950"/>
                  <rdf:li rdf:resource="https://identifiers.org/ensembl/ENSP00000411719"/>
                  <rdf:li rdf:resource="https://identifiers.org/ensembl/ENSP00000342333"/>
                  <rdf:li rdf:resource="https://identifiers.org/ensembl/ENSP00000385062"/>
                  <rdf:li rdf:resource="https://identifiers.org/ensembl/ENSP00000380402"/>
                  <rdf:li rdf:resource="https://identifiers.org/ensembl/ENSP00000486251"/>
                  <rdf:li rdf:resource="https://identifiers.org/uniprot/P25325"/>
                  <rdf:li rdf:resource="https://identifiers.org/hgnc.symbol/MPST"/>
                  <rdf:li rdf:resource="https://identifiers.org/ncbigene/4357"/>
                </rdf:Bag>
              </bqbiol:is>
            </rdf:Description>
          </rdf:RDF>
        </annotation>
      </fbc:geneProduct>
      <fbc:geneProduct metaid="meta_G_ENSG00000128311" sboTerm="SBO:0000243" fbc:id="G_ENSG00000128311" fbc:name="G_ENSG00000128311" fbc:label="G_ENSG00000128311">
        <annotation>
          <rdf:RDF xmlns:rdf="http://www.w3.org/1999/02/22-rdf-syntax-ns#" xmlns:dcterms="http://purl.org/dc/terms/" xmlns:vCard="http://www.w3.org/2001/vcard-rdf/3.0#" xmlns:vCard4="http://www.w3.org/2006/vcard/ns#" xmlns:bqbiol="http://biomodels.net/biology-qualifiers/" xmlns:bqmodel="http://biomodels.net/model-qualifiers/">
            <rdf:Description rdf:about="#meta_G_ENSG00000128311">
              <bqbiol:is>
                <rdf:Bag>
                  <rdf:li rdf:resource="https://identifiers.org/ensembl/ENSG00000128311"/>
                  <rdf:li rdf:resource="https://identifiers.org/ensembl/ENST00000403892"/>
                  <rdf:li rdf:resource="https://identifiers.org/ensembl/ENST00000249042"/>
                  <rdf:li rdf:resource="https://identifiers.org/ensembl/ENST00000438203"/>
                  <rdf:li rdf:resource="https://identifiers.org/ensembl/ENST00000622841"/>
                  <rdf:li rdf:resource="https://identifiers.org/ensembl/ENSP00000385828"/>
                  <rdf:li rdf:resource="https://identifiers.org/ensembl/ENSP00000249042"/>
                  <rdf:li rdf:resource="https://identifiers.org/ensembl/ENSP00000400764"/>
                  <rdf:li rdf:resource="https://identifiers.org/ensembl/ENSP00000478739"/>
                  <rdf:li rdf:resource="https://identifiers.org/uniprot/Q16762"/>
                  <rdf:li rdf:resource="https://identifiers.org/hgnc.symbol/TST"/>
                  <rdf:li rdf:resource="https://identifiers.org/ncbigene/7263"/>
                </rdf:Bag>
              </bqbiol:is>
            </rdf:Description>
          </rdf:RDF>
        </annotation>
      </fbc:geneProduct>
      <fbc:geneProduct metaid="meta_G_ENSG00000128524" sboTerm="SBO:0000243" fbc:id="G_ENSG00000128524" fbc:name="G_ENSG00000128524" fbc:label="G_ENSG00000128524">
        <annotation>
          <rdf:RDF xmlns:rdf="http://www.w3.org/1999/02/22-rdf-syntax-ns#" xmlns:dcterms="http://purl.org/dc/terms/" xmlns:vCard="http://www.w3.org/2001/vcard-rdf/3.0#" xmlns:vCard4="http://www.w3.org/2006/vcard/ns#" xmlns:bqbiol="http://biomodels.net/biology-qualifiers/" xmlns:bqmodel="http://biomodels.net/model-qualifiers/">
            <rdf:Description rdf:about="#meta_G_ENSG00000128524">
              <bqbiol:is>
                <rdf:Bag>
                  <rdf:li rdf:resource="https://identifiers.org/ensembl/ENSG00000128524"/>
                  <rdf:li rdf:resource="https://identifiers.org/ensembl/ENST00000249289"/>
                  <rdf:li rdf:resource="https://identifiers.org/ensembl/ENST00000492758"/>
                  <rdf:li rdf:resource="https://identifiers.org/ensembl/ENSP00000249289"/>
                  <rdf:li rdf:resource="https://identifiers.org/ensembl/ENSP00000417378"/>
                  <rdf:li rdf:resource="https://identifiers.org/uniprot/Q16864"/>
                  <rdf:li rdf:resource="https://identifiers.org/hgnc.symbol/ATP6V1F"/>
                  <rdf:li rdf:resource="https://identifiers.org/ncbigene/9296"/>
                </rdf:Bag>
              </bqbiol:is>
            </rdf:Description>
          </rdf:RDF>
        </annotation>
      </fbc:geneProduct>
      <fbc:geneProduct metaid="meta_G_ENSG00000128609" sboTerm="SBO:0000243" fbc:id="G_ENSG00000128609" fbc:name="G_ENSG00000128609" fbc:label="G_ENSG00000128609">
        <annotation>
          <rdf:RDF xmlns:rdf="http://www.w3.org/1999/02/22-rdf-syntax-ns#" xmlns:dcterms="http://purl.org/dc/terms/" xmlns:vCard="http://www.w3.org/2001/vcard-rdf/3.0#" xmlns:vCard4="http://www.w3.org/2006/vcard/ns#" xmlns:bqbiol="http://biomodels.net/biology-qualifiers/" xmlns:bqmodel="http://biomodels.net/model-qualifiers/">
            <rdf:Description rdf:about="#meta_G_ENSG00000128609">
              <bqbiol:is>
                <rdf:Bag>
                  <rdf:li rdf:resource="https://identifiers.org/ensembl/ENSG00000128609"/>
                  <rdf:li rdf:resource="https://identifiers.org/ensembl/ENST00000471770"/>
                  <rdf:li rdf:resource="https://identifiers.org/ensembl/ENST00000355749"/>
                  <rdf:li rdf:resource="https://identifiers.org/ensembl/ENST00000677306"/>
                  <rdf:li rdf:resource="https://identifiers.org/ensembl/ENST00000676730"/>
                  <rdf:li rdf:resource="https://identifiers.org/ensembl/ENST00000677251"/>
                  <rdf:li rdf:resource="https://identifiers.org/ensembl/ENST00000679163"/>
                  <rdf:li rdf:resource="https://identifiers.org/ensembl/ENST00000676614"/>
                  <rdf:li rdf:resource="https://identifiers.org/ensembl/ENST00000678090"/>
                  <rdf:li rdf:resource="https://identifiers.org/ensembl/ENST00000677264"/>
                  <rdf:li rdf:resource="https://identifiers.org/ensembl/ENST00000677391"/>
                  <rdf:li rdf:resource="https://identifiers.org/ensembl/ENST00000676516"/>
                  <rdf:li rdf:resource="https://identifiers.org/ensembl/ENST00000611607"/>
                  <rdf:li rdf:resource="https://identifiers.org/ensembl/ENST00000618945"/>
                  <rdf:li rdf:resource="https://identifiers.org/ensembl/ENST00000678032"/>
                  <rdf:li rdf:resource="https://identifiers.org/ensembl/ENST00000492549"/>
                  <rdf:li rdf:resource="https://identifiers.org/ensembl/ENST00000677134"/>
                  <rdf:li rdf:resource="https://identifiers.org/ensembl/ENST00000467117"/>
                  <rdf:li rdf:resource="https://identifiers.org/ensembl/ENST00000679052"/>
                  <rdf:li rdf:resource="https://identifiers.org/ensembl/ENST00000378795"/>
                  <rdf:li rdf:resource="https://identifiers.org/ensembl/ENST00000470123"/>
                  <rdf:li rdf:resource="https://identifiers.org/ensembl/ENST00000459880"/>
                  <rdf:li rdf:resource="https://identifiers.org/ensembl/ENST00000466896"/>
                  <rdf:li rdf:resource="https://identifiers.org/ensembl/ENST00000678251"/>
                  <rdf:li rdf:resource="https://identifiers.org/ensembl/ENST00000491033"/>
                  <rdf:li rdf:resource="https://identifiers.org/ensembl/ENST00000490618"/>
                  <rdf:li rdf:resource="https://identifiers.org/ensembl/ENSP00000417142"/>
                  <rdf:li rdf:resource="https://identifiers.org/ensembl/ENSP00000347988"/>
                  <rdf:li rdf:resource="https://identifiers.org/ensembl/ENSP00000504122"/>
                  <rdf:li rdf:resource="https://identifiers.org/ensembl/ENSP00000504636"/>
                  <rdf:li rdf:resource="https://identifiers.org/ensembl/ENSP00000504320"/>
                  <rdf:li rdf:resource="https://identifiers.org/ensembl/ENSP00000504474"/>
                  <rdf:li rdf:resource="https://identifiers.org/ensembl/ENSP00000503587"/>
                  <rdf:li rdf:resource="https://identifiers.org/ensembl/ENSP00000504280"/>
                  <rdf:li rdf:resource="https://identifiers.org/ensembl/ENSP00000503732"/>
                  <rdf:li rdf:resource="https://identifiers.org/ensembl/ENSP00000503101"/>
                  <rdf:li rdf:resource="https://identifiers.org/ensembl/ENSP00000484180"/>
                  <rdf:li rdf:resource="https://identifiers.org/ensembl/ENSP00000481232"/>
                  <rdf:li rdf:resource="https://identifiers.org/ensembl/ENSP00000504730"/>
                  <rdf:li rdf:resource="https://identifiers.org/ensembl/ENSP00000368072"/>
                  <rdf:li rdf:resource="https://identifiers.org/ensembl/ENSP00000418633"/>
                  <rdf:li rdf:resource="https://identifiers.org/ensembl/ENSP00000417331"/>
                  <rdf:li rdf:resource="https://identifiers.org/uniprot/Q16718"/>
                  <rdf:li rdf:resource="https://identifiers.org/hgnc.symbol/NDUFA5"/>
                  <rdf:li rdf:resource="https://identifiers.org/ncbigene/4698"/>
                </rdf:Bag>
              </bqbiol:is>
            </rdf:Description>
          </rdf:RDF>
        </annotation>
      </fbc:geneProduct>
      <fbc:geneProduct metaid="meta_G_ENSG00000128655" sboTerm="SBO:0000243" fbc:id="G_ENSG00000128655" fbc:name="G_ENSG00000128655" fbc:label="G_ENSG00000128655">
        <annotation>
          <rdf:RDF xmlns:rdf="http://www.w3.org/1999/02/22-rdf-syntax-ns#" xmlns:dcterms="http://purl.org/dc/terms/" xmlns:vCard="http://www.w3.org/2001/vcard-rdf/3.0#" xmlns:vCard4="http://www.w3.org/2006/vcard/ns#" xmlns:bqbiol="http://biomodels.net/biology-qualifiers/" xmlns:bqmodel="http://biomodels.net/model-qualifiers/">
            <rdf:Description rdf:about="#meta_G_ENSG00000128655">
              <bqbiol:is>
                <rdf:Bag>
                  <rdf:li rdf:resource="https://identifiers.org/ensembl/ENSG00000128655"/>
                  <rdf:li rdf:resource="https://identifiers.org/ensembl/ENST00000286063"/>
                  <rdf:li rdf:resource="https://identifiers.org/ensembl/ENST00000436700"/>
                  <rdf:li rdf:resource="https://identifiers.org/ensembl/ENST00000409504"/>
                  <rdf:li rdf:resource="https://identifiers.org/ensembl/ENST00000478646"/>
                  <rdf:li rdf:resource="https://identifiers.org/ensembl/ENST00000389683"/>
                  <rdf:li rdf:resource="https://identifiers.org/ensembl/ENST00000488399"/>
                  <rdf:li rdf:resource="https://identifiers.org/ensembl/ENST00000466790"/>
                  <rdf:li rdf:resource="https://identifiers.org/ensembl/ENST00000433879"/>
                  <rdf:li rdf:resource="https://identifiers.org/ensembl/ENST00000497003"/>
                  <rdf:li rdf:resource="https://identifiers.org/ensembl/ENST00000492761"/>
                  <rdf:li rdf:resource="https://identifiers.org/ensembl/ENST00000427127"/>
                  <rdf:li rdf:resource="https://identifiers.org/ensembl/ENSP00000286063"/>
                  <rdf:li rdf:resource="https://identifiers.org/ensembl/ENSP00000406922"/>
                  <rdf:li rdf:resource="https://identifiers.org/ensembl/ENSP00000386539"/>
                  <rdf:li rdf:resource="https://identifiers.org/ensembl/ENSP00000374333"/>
                  <rdf:li rdf:resource="https://identifiers.org/ensembl/ENSP00000416884"/>
                  <rdf:li rdf:resource="https://identifiers.org/ensembl/ENSP00000389777"/>
                  <rdf:li rdf:resource="https://identifiers.org/uniprot/Q9HCR9"/>
                  <rdf:li rdf:resource="https://identifiers.org/hgnc.symbol/PDE11A"/>
                  <rdf:li rdf:resource="https://identifiers.org/ncbigene/50940"/>
                </rdf:Bag>
              </bqbiol:is>
            </rdf:Description>
          </rdf:RDF>
        </annotation>
      </fbc:geneProduct>
      <fbc:geneProduct metaid="meta_G_ENSG00000128683" sboTerm="SBO:0000243" fbc:id="G_ENSG00000128683" fbc:name="G_ENSG00000128683" fbc:label="G_ENSG00000128683">
        <annotation>
          <rdf:RDF xmlns:rdf="http://www.w3.org/1999/02/22-rdf-syntax-ns#" xmlns:dcterms="http://purl.org/dc/terms/" xmlns:vCard="http://www.w3.org/2001/vcard-rdf/3.0#" xmlns:vCard4="http://www.w3.org/2006/vcard/ns#" xmlns:bqbiol="http://biomodels.net/biology-qualifiers/" xmlns:bqmodel="http://biomodels.net/model-qualifiers/">
            <rdf:Description rdf:about="#meta_G_ENSG00000128683">
              <bqbiol:is>
                <rdf:Bag>
                  <rdf:li rdf:resource="https://identifiers.org/ensembl/ENSG00000128683"/>
                  <rdf:li rdf:resource="https://identifiers.org/ensembl/ENST00000454603"/>
                  <rdf:li rdf:resource="https://identifiers.org/ensembl/ENST00000445006"/>
                  <rdf:li rdf:resource="https://identifiers.org/ensembl/ENST00000358196"/>
                  <rdf:li rdf:resource="https://identifiers.org/ensembl/ENST00000344257"/>
                  <rdf:li rdf:resource="https://identifiers.org/ensembl/ENST00000414527"/>
                  <rdf:li rdf:resource="https://identifiers.org/ensembl/ENST00000455008"/>
                  <rdf:li rdf:resource="https://identifiers.org/ensembl/ENST00000456864"/>
                  <rdf:li rdf:resource="https://identifiers.org/ensembl/ENST00000493875"/>
                  <rdf:li rdf:resource="https://identifiers.org/ensembl/ENST00000429023"/>
                  <rdf:li rdf:resource="https://identifiers.org/ensembl/ENST00000485013"/>
                  <rdf:li rdf:resource="https://identifiers.org/ensembl/ENST00000486850"/>
                  <rdf:li rdf:resource="https://identifiers.org/ensembl/ENST00000493270"/>
                  <rdf:li rdf:resource="https://identifiers.org/ensembl/ENST00000462739"/>
                  <rdf:li rdf:resource="https://identifiers.org/ensembl/ENST00000488724"/>
                  <rdf:li rdf:resource="https://identifiers.org/ensembl/ENST00000478562"/>
                  <rdf:li rdf:resource="https://identifiers.org/ensembl/ENST00000375272"/>
                  <rdf:li rdf:resource="https://identifiers.org/ensembl/ENST00000625689"/>
                  <rdf:li rdf:resource="https://identifiers.org/ensembl/ENSP00000402366"/>
                  <rdf:li rdf:resource="https://identifiers.org/ensembl/ENSP00000394948"/>
                  <rdf:li rdf:resource="https://identifiers.org/ensembl/ENSP00000350928"/>
                  <rdf:li rdf:resource="https://identifiers.org/ensembl/ENSP00000341167"/>
                  <rdf:li rdf:resource="https://identifiers.org/ensembl/ENSP00000403849"/>
                  <rdf:li rdf:resource="https://identifiers.org/ensembl/ENSP00000405917"/>
                  <rdf:li rdf:resource="https://identifiers.org/ensembl/ENSP00000394255"/>
                  <rdf:li rdf:resource="https://identifiers.org/ensembl/ENSP00000434696"/>
                  <rdf:li rdf:resource="https://identifiers.org/ensembl/ENSP00000476147"/>
                  <rdf:li rdf:resource="https://identifiers.org/ensembl/ENSP00000364421"/>
                  <rdf:li rdf:resource="https://identifiers.org/ensembl/ENSP00000486612"/>
                  <rdf:li rdf:resource="https://identifiers.org/uniprot/Q99259"/>
                  <rdf:li rdf:resource="https://identifiers.org/hgnc.symbol/GAD1"/>
                  <rdf:li rdf:resource="https://identifiers.org/ncbigene/2571"/>
                </rdf:Bag>
              </bqbiol:is>
            </rdf:Description>
          </rdf:RDF>
        </annotation>
      </fbc:geneProduct>
      <fbc:geneProduct metaid="meta_G_ENSG00000128708" sboTerm="SBO:0000243" fbc:id="G_ENSG00000128708" fbc:name="G_ENSG00000128708" fbc:label="G_ENSG00000128708">
        <annotation>
          <rdf:RDF xmlns:rdf="http://www.w3.org/1999/02/22-rdf-syntax-ns#" xmlns:dcterms="http://purl.org/dc/terms/" xmlns:vCard="http://www.w3.org/2001/vcard-rdf/3.0#" xmlns:vCard4="http://www.w3.org/2006/vcard/ns#" xmlns:bqbiol="http://biomodels.net/biology-qualifiers/" xmlns:bqmodel="http://biomodels.net/model-qualifiers/">
            <rdf:Description rdf:about="#meta_G_ENSG00000128708">
              <bqbiol:is>
                <rdf:Bag>
                  <rdf:li rdf:resource="https://identifiers.org/ensembl/ENSG00000128708"/>
                  <rdf:li rdf:resource="https://identifiers.org/ensembl/ENST00000412731"/>
                  <rdf:li rdf:resource="https://identifiers.org/ensembl/ENST00000460481"/>
                  <rdf:li rdf:resource="https://identifiers.org/ensembl/ENST00000457761"/>
                  <rdf:li rdf:resource="https://identifiers.org/ensembl/ENST00000264108"/>
                  <rdf:li rdf:resource="https://identifiers.org/ensembl/ENST00000494601"/>
                  <rdf:li rdf:resource="https://identifiers.org/ensembl/ENST00000392584"/>
                  <rdf:li rdf:resource="https://identifiers.org/ensembl/ENSP00000407921"/>
                  <rdf:li rdf:resource="https://identifiers.org/ensembl/ENSP00000403466"/>
                  <rdf:li rdf:resource="https://identifiers.org/ensembl/ENSP00000264108"/>
                  <rdf:li rdf:resource="https://identifiers.org/uniprot/O14929"/>
                  <rdf:li rdf:resource="https://identifiers.org/hgnc.symbol/HAT1"/>
                  <rdf:li rdf:resource="https://identifiers.org/ncbigene/8520"/>
                </rdf:Bag>
              </bqbiol:is>
            </rdf:Description>
          </rdf:RDF>
        </annotation>
      </fbc:geneProduct>
      <fbc:geneProduct metaid="meta_G_ENSG00000128731" sboTerm="SBO:0000243" fbc:id="G_ENSG00000128731" fbc:name="G_ENSG00000128731" fbc:label="G_ENSG00000128731">
        <annotation>
          <rdf:RDF xmlns:rdf="http://www.w3.org/1999/02/22-rdf-syntax-ns#" xmlns:dcterms="http://purl.org/dc/terms/" xmlns:vCard="http://www.w3.org/2001/vcard-rdf/3.0#" xmlns:vCard4="http://www.w3.org/2006/vcard/ns#" xmlns:bqbiol="http://biomodels.net/biology-qualifiers/" xmlns:bqmodel="http://biomodels.net/model-qualifiers/">
            <rdf:Description rdf:about="#meta_G_ENSG00000128731">
              <bqbiol:is>
                <rdf:Bag>
                  <rdf:li rdf:resource="https://identifiers.org/ensembl/ENSG00000128731"/>
                  <rdf:li rdf:resource="https://identifiers.org/ensembl/ENST00000261609"/>
                  <rdf:li rdf:resource="https://identifiers.org/ensembl/ENST00000650509"/>
                  <rdf:li rdf:resource="https://identifiers.org/ensembl/ENST00000566635"/>
                  <rdf:li rdf:resource="https://identifiers.org/ensembl/ENST00000562136"/>
                  <rdf:li rdf:resource="https://identifiers.org/ensembl/ENST00000568206"/>
                  <rdf:li rdf:resource="https://identifiers.org/ensembl/ENST00000649023"/>
                  <rdf:li rdf:resource="https://identifiers.org/ensembl/ENST00000564519"/>
                  <rdf:li rdf:resource="https://identifiers.org/ensembl/ENST00000569772"/>
                  <rdf:li rdf:resource="https://identifiers.org/ensembl/ENST00000567869"/>
                  <rdf:li rdf:resource="https://identifiers.org/ensembl/ENST00000569335"/>
                  <rdf:li rdf:resource="https://identifiers.org/ensembl/ENST00000564734"/>
                  <rdf:li rdf:resource="https://identifiers.org/ensembl/ENST00000563670"/>
                  <rdf:li rdf:resource="https://identifiers.org/ensembl/ENST00000564383"/>
                  <rdf:li rdf:resource="https://identifiers.org/ensembl/ENST00000563945"/>
                  <rdf:li rdf:resource="https://identifiers.org/ensembl/ENSP00000261609"/>
                  <rdf:li rdf:resource="https://identifiers.org/ensembl/ENSP00000496936"/>
                  <rdf:li rdf:resource="https://identifiers.org/ensembl/ENSP00000457745"/>
                  <rdf:li rdf:resource="https://identifiers.org/ensembl/ENSP00000456237"/>
                  <rdf:li rdf:resource="https://identifiers.org/uniprot/O95714"/>
                  <rdf:li rdf:resource="https://identifiers.org/hgnc.symbol/HERC2"/>
                  <rdf:li rdf:resource="https://identifiers.org/ncbigene/8924"/>
                </rdf:Bag>
              </bqbiol:is>
            </rdf:Description>
          </rdf:RDF>
        </annotation>
      </fbc:geneProduct>
      <fbc:geneProduct metaid="meta_G_ENSG00000128918" sboTerm="SBO:0000243" fbc:id="G_ENSG00000128918" fbc:name="G_ENSG00000128918" fbc:label="G_ENSG00000128918">
        <annotation>
          <rdf:RDF xmlns:rdf="http://www.w3.org/1999/02/22-rdf-syntax-ns#" xmlns:dcterms="http://purl.org/dc/terms/" xmlns:vCard="http://www.w3.org/2001/vcard-rdf/3.0#" xmlns:vCard4="http://www.w3.org/2006/vcard/ns#" xmlns:bqbiol="http://biomodels.net/biology-qualifiers/" xmlns:bqmodel="http://biomodels.net/model-qualifiers/">
            <rdf:Description rdf:about="#meta_G_ENSG00000128918">
              <bqbiol:is>
                <rdf:Bag>
                  <rdf:li rdf:resource="https://identifiers.org/ensembl/ENSG00000128918"/>
                  <rdf:li rdf:resource="https://identifiers.org/ensembl/ENST00000249750"/>
                  <rdf:li rdf:resource="https://identifiers.org/ensembl/ENST00000558384"/>
                  <rdf:li rdf:resource="https://identifiers.org/ensembl/ENST00000560312"/>
                  <rdf:li rdf:resource="https://identifiers.org/ensembl/ENST00000347587"/>
                  <rdf:li rdf:resource="https://identifiers.org/ensembl/ENST00000430119"/>
                  <rdf:li rdf:resource="https://identifiers.org/ensembl/ENST00000558231"/>
                  <rdf:li rdf:resource="https://identifiers.org/ensembl/ENST00000559517"/>
                  <rdf:li rdf:resource="https://identifiers.org/ensembl/ENST00000560923"/>
                  <rdf:li rdf:resource="https://identifiers.org/ensembl/ENST00000559266"/>
                  <rdf:li rdf:resource="https://identifiers.org/ensembl/ENST00000561070"/>
                  <rdf:li rdf:resource="https://identifiers.org/ensembl/ENST00000558595"/>
                  <rdf:li rdf:resource="https://identifiers.org/ensembl/ENST00000558239"/>
                  <rdf:li rdf:resource="https://identifiers.org/ensembl/ENST00000557967"/>
                  <rdf:li rdf:resource="https://identifiers.org/ensembl/ENST00000558073"/>
                  <rdf:li rdf:resource="https://identifiers.org/ensembl/ENST00000559297"/>
                  <rdf:li rdf:resource="https://identifiers.org/ensembl/ENST00000560122"/>
                  <rdf:li rdf:resource="https://identifiers.org/ensembl/ENST00000560863"/>
                  <rdf:li rdf:resource="https://identifiers.org/ensembl/ENST00000558504"/>
                  <rdf:li rdf:resource="https://identifiers.org/ensembl/ENST00000559579"/>
                  <rdf:li rdf:resource="https://identifiers.org/ensembl/ENST00000559625"/>
                  <rdf:li rdf:resource="https://identifiers.org/ensembl/ENST00000558524"/>
                  <rdf:li rdf:resource="https://identifiers.org/ensembl/ENST00000558946"/>
                  <rdf:li rdf:resource="https://identifiers.org/ensembl/ENST00000558603"/>
                  <rdf:li rdf:resource="https://identifiers.org/ensembl/ENST00000561098"/>
                  <rdf:li rdf:resource="https://identifiers.org/ensembl/ENST00000537372"/>
                  <rdf:li rdf:resource="https://identifiers.org/ensembl/ENSP00000249750"/>
                  <rdf:li rdf:resource="https://identifiers.org/ensembl/ENSP00000453734"/>
                  <rdf:li rdf:resource="https://identifiers.org/ensembl/ENSP00000309623"/>
                  <rdf:li rdf:resource="https://identifiers.org/ensembl/ENSP00000416754"/>
                  <rdf:li rdf:resource="https://identifiers.org/ensembl/ENSP00000453600"/>
                  <rdf:li rdf:resource="https://identifiers.org/ensembl/ENSP00000453408"/>
                  <rdf:li rdf:resource="https://identifiers.org/ensembl/ENSP00000452850"/>
                  <rdf:li rdf:resource="https://identifiers.org/ensembl/ENSP00000453292"/>
                  <rdf:li rdf:resource="https://identifiers.org/ensembl/ENSP00000454028"/>
                  <rdf:li rdf:resource="https://identifiers.org/ensembl/ENSP00000438296"/>
                  <rdf:li rdf:resource="https://identifiers.org/uniprot/O94788"/>
                  <rdf:li rdf:resource="https://identifiers.org/hgnc.symbol/ALDH1A2"/>
                  <rdf:li rdf:resource="https://identifiers.org/ncbigene/8854"/>
                </rdf:Bag>
              </bqbiol:is>
            </rdf:Description>
          </rdf:RDF>
        </annotation>
      </fbc:geneProduct>
      <fbc:geneProduct metaid="meta_G_ENSG00000128928" sboTerm="SBO:0000243" fbc:id="G_ENSG00000128928" fbc:name="G_ENSG00000128928" fbc:label="G_ENSG00000128928">
        <annotation>
          <rdf:RDF xmlns:rdf="http://www.w3.org/1999/02/22-rdf-syntax-ns#" xmlns:dcterms="http://purl.org/dc/terms/" xmlns:vCard="http://www.w3.org/2001/vcard-rdf/3.0#" xmlns:vCard4="http://www.w3.org/2006/vcard/ns#" xmlns:bqbiol="http://biomodels.net/biology-qualifiers/" xmlns:bqmodel="http://biomodels.net/model-qualifiers/">
            <rdf:Description rdf:about="#meta_G_ENSG00000128928">
              <bqbiol:is>
                <rdf:Bag>
                  <rdf:li rdf:resource="https://identifiers.org/ensembl/ENSG00000128928"/>
                  <rdf:li rdf:resource="https://identifiers.org/ensembl/ENST00000610693"/>
                  <rdf:li rdf:resource="https://identifiers.org/ensembl/ENST00000487418"/>
                  <rdf:li rdf:resource="https://identifiers.org/ensembl/ENST00000479013"/>
                  <rdf:li rdf:resource="https://identifiers.org/ensembl/ENST00000558610"/>
                  <rdf:li rdf:resource="https://identifiers.org/ensembl/ENST00000473112"/>
                  <rdf:li rdf:resource="https://identifiers.org/ensembl/ENST00000484250"/>
                  <rdf:li rdf:resource="https://identifiers.org/ensembl/ENST00000481262"/>
                  <rdf:li rdf:resource="https://identifiers.org/ensembl/ENST00000491554"/>
                  <rdf:li rdf:resource="https://identifiers.org/ensembl/ENST00000497252"/>
                  <rdf:li rdf:resource="https://identifiers.org/ensembl/ENST00000560660"/>
                  <rdf:li rdf:resource="https://identifiers.org/ensembl/ENST00000497816"/>
                  <rdf:li rdf:resource="https://identifiers.org/ensembl/ENST00000559575"/>
                  <rdf:li rdf:resource="https://identifiers.org/ensembl/ENST00000466756"/>
                  <rdf:li rdf:resource="https://identifiers.org/ensembl/ENST00000651168"/>
                  <rdf:li rdf:resource="https://identifiers.org/ensembl/ENST00000650656"/>
                  <rdf:li rdf:resource="https://identifiers.org/ensembl/ENSP00000479359"/>
                  <rdf:li rdf:resource="https://identifiers.org/ensembl/ENSP00000418397"/>
                  <rdf:li rdf:resource="https://identifiers.org/ensembl/ENSP00000417990"/>
                  <rdf:li rdf:resource="https://identifiers.org/ensembl/ENSP00000453821"/>
                  <rdf:li rdf:resource="https://identifiers.org/ensembl/ENSP00000417256"/>
                  <rdf:li rdf:resource="https://identifiers.org/ensembl/ENSP00000452949"/>
                  <rdf:li rdf:resource="https://identifiers.org/ensembl/ENSP00000453146"/>
                  <rdf:li rdf:resource="https://identifiers.org/ensembl/ENSP00000453929"/>
                  <rdf:li rdf:resource="https://identifiers.org/ensembl/ENSP00000454145"/>
                  <rdf:li rdf:resource="https://identifiers.org/ensembl/ENSP00000499074"/>
                  <rdf:li rdf:resource="https://identifiers.org/ensembl/ENSP00000498731"/>
                  <rdf:li rdf:resource="https://identifiers.org/uniprot/P26440"/>
                  <rdf:li rdf:resource="https://identifiers.org/hgnc.symbol/IVD"/>
                  <rdf:li rdf:resource="https://identifiers.org/ncbigene/3712"/>
                </rdf:Bag>
              </bqbiol:is>
            </rdf:Description>
          </rdf:RDF>
        </annotation>
      </fbc:geneProduct>
      <fbc:geneProduct metaid="meta_G_ENSG00000128951" sboTerm="SBO:0000243" fbc:id="G_ENSG00000128951" fbc:name="G_ENSG00000128951" fbc:label="G_ENSG00000128951">
        <annotation>
          <rdf:RDF xmlns:rdf="http://www.w3.org/1999/02/22-rdf-syntax-ns#" xmlns:dcterms="http://purl.org/dc/terms/" xmlns:vCard="http://www.w3.org/2001/vcard-rdf/3.0#" xmlns:vCard4="http://www.w3.org/2006/vcard/ns#" xmlns:bqbiol="http://biomodels.net/biology-qualifiers/" xmlns:bqmodel="http://biomodels.net/model-qualifiers/">
            <rdf:Description rdf:about="#meta_G_ENSG00000128951">
              <bqbiol:is>
                <rdf:Bag>
                  <rdf:li rdf:resource="https://identifiers.org/ensembl/ENSG00000128951"/>
                  <rdf:li rdf:resource="https://identifiers.org/ensembl/ENST00000559935"/>
                  <rdf:li rdf:resource="https://identifiers.org/ensembl/ENST00000559416"/>
                  <rdf:li rdf:resource="https://identifiers.org/ensembl/ENST00000558813"/>
                  <rdf:li rdf:resource="https://identifiers.org/ensembl/ENST00000331200"/>
                  <rdf:li rdf:resource="https://identifiers.org/ensembl/ENST00000558472"/>
                  <rdf:li rdf:resource="https://identifiers.org/ensembl/ENST00000558978"/>
                  <rdf:li rdf:resource="https://identifiers.org/ensembl/ENST00000455976"/>
                  <rdf:li rdf:resource="https://identifiers.org/ensembl/ENST00000559540"/>
                  <rdf:li rdf:resource="https://identifiers.org/ensembl/ENST00000558367"/>
                  <rdf:li rdf:resource="https://identifiers.org/ensembl/ENST00000561350"/>
                  <rdf:li rdf:resource="https://identifiers.org/ensembl/ENST00000559852"/>
                  <rdf:li rdf:resource="https://identifiers.org/ensembl/ENSP00000453667"/>
                  <rdf:li rdf:resource="https://identifiers.org/ensembl/ENSP00000454183"/>
                  <rdf:li rdf:resource="https://identifiers.org/ensembl/ENSP00000453717"/>
                  <rdf:li rdf:resource="https://identifiers.org/ensembl/ENSP00000370376"/>
                  <rdf:li rdf:resource="https://identifiers.org/ensembl/ENSP00000452749"/>
                  <rdf:li rdf:resource="https://identifiers.org/ensembl/ENSP00000452814"/>
                  <rdf:li rdf:resource="https://identifiers.org/ensembl/ENSP00000405160"/>
                  <rdf:li rdf:resource="https://identifiers.org/ensembl/ENSP00000454041"/>
                  <rdf:li rdf:resource="https://identifiers.org/ensembl/ENSP00000453683"/>
                  <rdf:li rdf:resource="https://identifiers.org/uniprot/P33316"/>
                  <rdf:li rdf:resource="https://identifiers.org/hgnc.symbol/DUT"/>
                  <rdf:li rdf:resource="https://identifiers.org/ncbigene/1854"/>
                </rdf:Bag>
              </bqbiol:is>
            </rdf:Description>
          </rdf:RDF>
        </annotation>
      </fbc:geneProduct>
      <fbc:geneProduct metaid="meta_G_ENSG00000129083" sboTerm="SBO:0000243" fbc:id="G_ENSG00000129083" fbc:name="G_ENSG00000129083" fbc:label="G_ENSG00000129083">
        <annotation>
          <rdf:RDF xmlns:rdf="http://www.w3.org/1999/02/22-rdf-syntax-ns#" xmlns:dcterms="http://purl.org/dc/terms/" xmlns:vCard="http://www.w3.org/2001/vcard-rdf/3.0#" xmlns:vCard4="http://www.w3.org/2006/vcard/ns#" xmlns:bqbiol="http://biomodels.net/biology-qualifiers/" xmlns:bqmodel="http://biomodels.net/model-qualifiers/">
            <rdf:Description rdf:about="#meta_G_ENSG00000129083">
              <bqbiol:is>
                <rdf:Bag>
                  <rdf:li rdf:resource="https://identifiers.org/ensembl/ENSG00000129083"/>
                  <rdf:li rdf:resource="https://identifiers.org/ensembl/ENST00000532088"/>
                  <rdf:li rdf:resource="https://identifiers.org/ensembl/ENST00000525214"/>
                  <rdf:li rdf:resource="https://identifiers.org/ensembl/ENST00000249923"/>
                  <rdf:li rdf:resource="https://identifiers.org/ensembl/ENST00000439561"/>
                  <rdf:li rdf:resource="https://identifiers.org/ensembl/ENST00000526527"/>
                  <rdf:li rdf:resource="https://identifiers.org/ensembl/ENST00000526191"/>
                  <rdf:li rdf:resource="https://identifiers.org/ensembl/ENST00000534234"/>
                  <rdf:li rdf:resource="https://identifiers.org/ensembl/ENST00000529866"/>
                  <rdf:li rdf:resource="https://identifiers.org/ensembl/ENST00000534771"/>
                  <rdf:li rdf:resource="https://identifiers.org/ensembl/ENST00000533096"/>
                  <rdf:li rdf:resource="https://identifiers.org/ensembl/ENST00000533533"/>
                  <rdf:li rdf:resource="https://identifiers.org/ensembl/ENST00000529210"/>
                  <rdf:li rdf:resource="https://identifiers.org/ensembl/ENSP00000249923"/>
                  <rdf:li rdf:resource="https://identifiers.org/ensembl/ENSP00000397873"/>
                  <rdf:li rdf:resource="https://identifiers.org/ensembl/ENSP00000436383"/>
                  <rdf:li rdf:resource="https://identifiers.org/ensembl/ENSP00000431530"/>
                  <rdf:li rdf:resource="https://identifiers.org/ensembl/ENSP00000436401"/>
                  <rdf:li rdf:resource="https://identifiers.org/uniprot/P53618"/>
                  <rdf:li rdf:resource="https://identifiers.org/hgnc.symbol/COPB1"/>
                  <rdf:li rdf:resource="https://identifiers.org/ncbigene/1315"/>
                </rdf:Bag>
              </bqbiol:is>
            </rdf:Description>
          </rdf:RDF>
        </annotation>
      </fbc:geneProduct>
      <fbc:geneProduct metaid="meta_G_ENSG00000129128" sboTerm="SBO:0000243" fbc:id="G_ENSG00000129128" fbc:name="G_ENSG00000129128" fbc:label="G_ENSG00000129128">
        <annotation>
          <rdf:RDF xmlns:rdf="http://www.w3.org/1999/02/22-rdf-syntax-ns#" xmlns:dcterms="http://purl.org/dc/terms/" xmlns:vCard="http://www.w3.org/2001/vcard-rdf/3.0#" xmlns:vCard4="http://www.w3.org/2006/vcard/ns#" xmlns:bqbiol="http://biomodels.net/biology-qualifiers/" xmlns:bqmodel="http://biomodels.net/model-qualifiers/">
            <rdf:Description rdf:about="#meta_G_ENSG00000129128">
              <bqbiol:is>
                <rdf:Bag>
                  <rdf:li rdf:resource="https://identifiers.org/ensembl/ENSG00000129128"/>
                  <rdf:li rdf:resource="https://identifiers.org/ensembl/ENST00000503362"/>
                  <rdf:li rdf:resource="https://identifiers.org/ensembl/ENST00000507678"/>
                  <rdf:li rdf:resource="https://identifiers.org/ensembl/ENST00000513139"/>
                  <rdf:li rdf:resource="https://identifiers.org/ensembl/ENST00000507001"/>
                  <rdf:li rdf:resource="https://identifiers.org/ensembl/ENSP00000427463"/>
                  <rdf:li rdf:resource="https://identifiers.org/uniprot/P61009"/>
                  <rdf:li rdf:resource="https://identifiers.org/hgnc.symbol/SPCS3"/>
                  <rdf:li rdf:resource="https://identifiers.org/ncbigene/60559"/>
                </rdf:Bag>
              </bqbiol:is>
            </rdf:Description>
          </rdf:RDF>
        </annotation>
      </fbc:geneProduct>
      <fbc:geneProduct metaid="meta_G_ENSG00000129151" sboTerm="SBO:0000243" fbc:id="G_ENSG00000129151" fbc:name="G_ENSG00000129151" fbc:label="G_ENSG00000129151">
        <annotation>
          <rdf:RDF xmlns:rdf="http://www.w3.org/1999/02/22-rdf-syntax-ns#" xmlns:dcterms="http://purl.org/dc/terms/" xmlns:vCard="http://www.w3.org/2001/vcard-rdf/3.0#" xmlns:vCard4="http://www.w3.org/2006/vcard/ns#" xmlns:bqbiol="http://biomodels.net/biology-qualifiers/" xmlns:bqmodel="http://biomodels.net/model-qualifiers/">
            <rdf:Description rdf:about="#meta_G_ENSG00000129151">
              <bqbiol:is>
                <rdf:Bag>
                  <rdf:li rdf:resource="https://identifiers.org/ensembl/ENSG00000129151"/>
                  <rdf:li rdf:resource="https://identifiers.org/ensembl/ENST00000529202"/>
                  <rdf:li rdf:resource="https://identifiers.org/ensembl/ENST00000533566"/>
                  <rdf:li rdf:resource="https://identifiers.org/ensembl/ENST00000531832"/>
                  <rdf:li rdf:resource="https://identifiers.org/ensembl/ENST00000528583"/>
                  <rdf:li rdf:resource="https://identifiers.org/ensembl/ENST00000525090"/>
                  <rdf:li rdf:resource="https://identifiers.org/ensembl/ENST00000527505"/>
                  <rdf:li rdf:resource="https://identifiers.org/ensembl/ENST00000534323"/>
                  <rdf:li rdf:resource="https://identifiers.org/ensembl/ENST00000263182"/>
                  <rdf:li rdf:resource="https://identifiers.org/ensembl/ENSP00000435781"/>
                  <rdf:li rdf:resource="https://identifiers.org/ensembl/ENSP00000435369"/>
                  <rdf:li rdf:resource="https://identifiers.org/ensembl/ENSP00000434918"/>
                  <rdf:li rdf:resource="https://identifiers.org/ensembl/ENSP00000433772"/>
                  <rdf:li rdf:resource="https://identifiers.org/ensembl/ENSP00000263182"/>
                  <rdf:li rdf:resource="https://identifiers.org/uniprot/O75936"/>
                  <rdf:li rdf:resource="https://identifiers.org/hgnc.symbol/BBOX1"/>
                  <rdf:li rdf:resource="https://identifiers.org/ncbigene/8424"/>
                </rdf:Bag>
              </bqbiol:is>
            </rdf:Description>
          </rdf:RDF>
        </annotation>
      </fbc:geneProduct>
      <fbc:geneProduct metaid="meta_G_ENSG00000129167" sboTerm="SBO:0000243" fbc:id="G_ENSG00000129167" fbc:name="G_ENSG00000129167" fbc:label="G_ENSG00000129167">
        <annotation>
          <rdf:RDF xmlns:rdf="http://www.w3.org/1999/02/22-rdf-syntax-ns#" xmlns:dcterms="http://purl.org/dc/terms/" xmlns:vCard="http://www.w3.org/2001/vcard-rdf/3.0#" xmlns:vCard4="http://www.w3.org/2006/vcard/ns#" xmlns:bqbiol="http://biomodels.net/biology-qualifiers/" xmlns:bqmodel="http://biomodels.net/model-qualifiers/">
            <rdf:Description rdf:about="#meta_G_ENSG00000129167">
              <bqbiol:is>
                <rdf:Bag>
                  <rdf:li rdf:resource="https://identifiers.org/ensembl/ENSG00000129167"/>
                  <rdf:li rdf:resource="https://identifiers.org/ensembl/ENST00000250018"/>
                  <rdf:li rdf:resource="https://identifiers.org/ensembl/ENST00000417164"/>
                  <rdf:li rdf:resource="https://identifiers.org/ensembl/ENST00000525406"/>
                  <rdf:li rdf:resource="https://identifiers.org/ensembl/ENST00000528338"/>
                  <rdf:li rdf:resource="https://identifiers.org/ensembl/ENST00000682019"/>
                  <rdf:li rdf:resource="https://identifiers.org/ensembl/ENSP00000250018"/>
                  <rdf:li rdf:resource="https://identifiers.org/ensembl/ENSP00000403831"/>
                  <rdf:li rdf:resource="https://identifiers.org/ensembl/ENSP00000436081"/>
                  <rdf:li rdf:resource="https://identifiers.org/ensembl/ENSP00000508368"/>
                  <rdf:li rdf:resource="https://identifiers.org/uniprot/P17752"/>
                  <rdf:li rdf:resource="https://identifiers.org/hgnc.symbol/TPH1"/>
                  <rdf:li rdf:resource="https://identifiers.org/ncbigene/7166"/>
                </rdf:Bag>
              </bqbiol:is>
            </rdf:Description>
          </rdf:RDF>
        </annotation>
      </fbc:geneProduct>
      <fbc:geneProduct metaid="meta_G_ENSG00000129187" sboTerm="SBO:0000243" fbc:id="G_ENSG00000129187" fbc:name="G_ENSG00000129187" fbc:label="G_ENSG00000129187">
        <annotation>
          <rdf:RDF xmlns:rdf="http://www.w3.org/1999/02/22-rdf-syntax-ns#" xmlns:dcterms="http://purl.org/dc/terms/" xmlns:vCard="http://www.w3.org/2001/vcard-rdf/3.0#" xmlns:vCard4="http://www.w3.org/2006/vcard/ns#" xmlns:bqbiol="http://biomodels.net/biology-qualifiers/" xmlns:bqmodel="http://biomodels.net/model-qualifiers/">
            <rdf:Description rdf:about="#meta_G_ENSG00000129187">
              <bqbiol:is>
                <rdf:Bag>
                  <rdf:li rdf:resource="https://identifiers.org/ensembl/ENSG00000129187"/>
                  <rdf:li rdf:resource="https://identifiers.org/ensembl/ENST00000500813"/>
                  <rdf:li rdf:resource="https://identifiers.org/ensembl/ENST00000357067"/>
                  <rdf:li rdf:resource="https://identifiers.org/ensembl/ENST00000507543"/>
                  <rdf:li rdf:resource="https://identifiers.org/ensembl/ENST00000438320"/>
                  <rdf:li rdf:resource="https://identifiers.org/ensembl/ENST00000507631"/>
                  <rdf:li rdf:resource="https://identifiers.org/ensembl/ENST00000510370"/>
                  <rdf:li rdf:resource="https://identifiers.org/ensembl/ENST00000503182"/>
                  <rdf:li rdf:resource="https://identifiers.org/ensembl/ENST00000510307"/>
                  <rdf:li rdf:resource="https://identifiers.org/ensembl/ENST00000512766"/>
                  <rdf:li rdf:resource="https://identifiers.org/ensembl/ENST00000514754"/>
                  <rdf:li rdf:resource="https://identifiers.org/ensembl/ENST00000513383"/>
                  <rdf:li rdf:resource="https://identifiers.org/ensembl/ENST00000513348"/>
                  <rdf:li rdf:resource="https://identifiers.org/ensembl/ENST00000503820"/>
                  <rdf:li rdf:resource="https://identifiers.org/ensembl/ENST00000509757"/>
                  <rdf:li rdf:resource="https://identifiers.org/ensembl/ENST00000509218"/>
                  <rdf:li rdf:resource="https://identifiers.org/ensembl/ENST00000503988"/>
                  <rdf:li rdf:resource="https://identifiers.org/ensembl/ENST00000508994"/>
                  <rdf:li rdf:resource="https://identifiers.org/ensembl/ENSP00000425462"/>
                  <rdf:li rdf:resource="https://identifiers.org/ensembl/ENSP00000349576"/>
                  <rdf:li rdf:resource="https://identifiers.org/ensembl/ENSP00000422386"/>
                  <rdf:li rdf:resource="https://identifiers.org/ensembl/ENSP00000398194"/>
                  <rdf:li rdf:resource="https://identifiers.org/ensembl/ENSP00000425287"/>
                  <rdf:li rdf:resource="https://identifiers.org/ensembl/ENSP00000424017"/>
                  <rdf:li rdf:resource="https://identifiers.org/ensembl/ENSP00000422662"/>
                  <rdf:li rdf:resource="https://identifiers.org/ensembl/ENSP00000424050"/>
                  <rdf:li rdf:resource="https://identifiers.org/ensembl/ENSP00000423182"/>
                  <rdf:li rdf:resource="https://identifiers.org/ensembl/ENSP00000423894"/>
                  <rdf:li rdf:resource="https://identifiers.org/ensembl/ENSP00000425904"/>
                  <rdf:li rdf:resource="https://identifiers.org/ensembl/ENSP00000421792"/>
                  <rdf:li rdf:resource="https://identifiers.org/ensembl/ENSP00000423498"/>
                  <rdf:li rdf:resource="https://identifiers.org/ensembl/ENSP00000427470"/>
                  <rdf:li rdf:resource="https://identifiers.org/ensembl/ENSP00000422729"/>
                  <rdf:li rdf:resource="https://identifiers.org/ensembl/ENSP00000427282"/>
                  <rdf:li rdf:resource="https://identifiers.org/uniprot/P32321"/>
                  <rdf:li rdf:resource="https://identifiers.org/hgnc.symbol/DCTD"/>
                  <rdf:li rdf:resource="https://identifiers.org/ncbigene/1635"/>
                </rdf:Bag>
              </bqbiol:is>
            </rdf:Description>
          </rdf:RDF>
        </annotation>
      </fbc:geneProduct>
      <fbc:geneProduct metaid="meta_G_ENSG00000129204" sboTerm="SBO:0000243" fbc:id="G_ENSG00000129204" fbc:name="G_ENSG00000129204" fbc:label="G_ENSG00000129204">
        <annotation>
          <rdf:RDF xmlns:rdf="http://www.w3.org/1999/02/22-rdf-syntax-ns#" xmlns:dcterms="http://purl.org/dc/terms/" xmlns:vCard="http://www.w3.org/2001/vcard-rdf/3.0#" xmlns:vCard4="http://www.w3.org/2006/vcard/ns#" xmlns:bqbiol="http://biomodels.net/biology-qualifiers/" xmlns:bqmodel="http://biomodels.net/model-qualifiers/">
            <rdf:Description rdf:about="#meta_G_ENSG00000129204">
              <bqbiol:is>
                <rdf:Bag>
                  <rdf:li rdf:resource="https://identifiers.org/ensembl/ENSG00000129204"/>
                  <rdf:li rdf:resource="https://identifiers.org/ensembl/ENST00000574788"/>
                  <rdf:li rdf:resource="https://identifiers.org/ensembl/ENST00000575709"/>
                  <rdf:li rdf:resource="https://identifiers.org/ensembl/ENST00000572949"/>
                  <rdf:li rdf:resource="https://identifiers.org/ensembl/ENST00000250066"/>
                  <rdf:li rdf:resource="https://identifiers.org/ensembl/ENST00000572429"/>
                  <rdf:li rdf:resource="https://identifiers.org/ensembl/ENST00000357482"/>
                  <rdf:li rdf:resource="https://identifiers.org/ensembl/ENSP00000460380"/>
                  <rdf:li rdf:resource="https://identifiers.org/ensembl/ENSP00000461817"/>
                  <rdf:li rdf:resource="https://identifiers.org/ensembl/ENSP00000461581"/>
                  <rdf:li rdf:resource="https://identifiers.org/ensembl/ENSP00000250066"/>
                  <rdf:li rdf:resource="https://identifiers.org/uniprot/P35125"/>
                  <rdf:li rdf:resource="https://identifiers.org/hgnc.symbol/USP6"/>
                  <rdf:li rdf:resource="https://identifiers.org/ncbigene/9098"/>
                </rdf:Bag>
              </bqbiol:is>
            </rdf:Description>
          </rdf:RDF>
        </annotation>
      </fbc:geneProduct>
      <fbc:geneProduct metaid="meta_G_ENSG00000129219" sboTerm="SBO:0000243" fbc:id="G_ENSG00000129219" fbc:name="G_ENSG00000129219" fbc:label="G_ENSG00000129219">
        <annotation>
          <rdf:RDF xmlns:rdf="http://www.w3.org/1999/02/22-rdf-syntax-ns#" xmlns:dcterms="http://purl.org/dc/terms/" xmlns:vCard="http://www.w3.org/2001/vcard-rdf/3.0#" xmlns:vCard4="http://www.w3.org/2006/vcard/ns#" xmlns:bqbiol="http://biomodels.net/biology-qualifiers/" xmlns:bqmodel="http://biomodels.net/model-qualifiers/">
            <rdf:Description rdf:about="#meta_G_ENSG00000129219">
              <bqbiol:is>
                <rdf:Bag>
                  <rdf:li rdf:resource="https://identifiers.org/ensembl/ENSG00000129219"/>
                  <rdf:li rdf:resource="https://identifiers.org/ensembl/ENST00000263088"/>
                  <rdf:li rdf:resource="https://identifiers.org/ensembl/ENST00000572940"/>
                  <rdf:li rdf:resource="https://identifiers.org/ensembl/ENST00000575246"/>
                  <rdf:li rdf:resource="https://identifiers.org/ensembl/ENST00000574268"/>
                  <rdf:li rdf:resource="https://identifiers.org/ensembl/ENST00000575316"/>
                  <rdf:li rdf:resource="https://identifiers.org/ensembl/ENST00000575813"/>
                  <rdf:li rdf:resource="https://identifiers.org/ensembl/ENST00000574796"/>
                  <rdf:li rdf:resource="https://identifiers.org/ensembl/ENST00000576329"/>
                  <rdf:li rdf:resource="https://identifiers.org/ensembl/ENST00000573258"/>
                  <rdf:li rdf:resource="https://identifiers.org/ensembl/ENST00000572199"/>
                  <rdf:li rdf:resource="https://identifiers.org/ensembl/ENST00000576983"/>
                  <rdf:li rdf:resource="https://identifiers.org/ensembl/ENST00000571273"/>
                  <rdf:li rdf:resource="https://identifiers.org/ensembl/ENST00000572127"/>
                  <rdf:li rdf:resource="https://identifiers.org/ensembl/ENST00000576864"/>
                  <rdf:li rdf:resource="https://identifiers.org/ensembl/ENST00000575945"/>
                  <rdf:li rdf:resource="https://identifiers.org/ensembl/ENSP00000263088"/>
                  <rdf:li rdf:resource="https://identifiers.org/ensembl/ENSP00000459571"/>
                  <rdf:li rdf:resource="https://identifiers.org/ensembl/ENSP00000459304"/>
                  <rdf:li rdf:resource="https://identifiers.org/ensembl/ENSP00000458795"/>
                  <rdf:li rdf:resource="https://identifiers.org/ensembl/ENSP00000461459"/>
                  <rdf:li rdf:resource="https://identifiers.org/ensembl/ENSP00000460250"/>
                  <rdf:li rdf:resource="https://identifiers.org/ensembl/ENSP00000460477"/>
                  <rdf:li rdf:resource="https://identifiers.org/uniprot/O14939"/>
                  <rdf:li rdf:resource="https://identifiers.org/hgnc.symbol/PLD2"/>
                  <rdf:li rdf:resource="https://identifiers.org/ncbigene/5338"/>
                </rdf:Bag>
              </bqbiol:is>
            </rdf:Description>
          </rdf:RDF>
        </annotation>
      </fbc:geneProduct>
      <fbc:geneProduct metaid="meta_G_ENSG00000129244" sboTerm="SBO:0000243" fbc:id="G_ENSG00000129244" fbc:name="G_ENSG00000129244" fbc:label="G_ENSG00000129244">
        <annotation>
          <rdf:RDF xmlns:rdf="http://www.w3.org/1999/02/22-rdf-syntax-ns#" xmlns:dcterms="http://purl.org/dc/terms/" xmlns:vCard="http://www.w3.org/2001/vcard-rdf/3.0#" xmlns:vCard4="http://www.w3.org/2006/vcard/ns#" xmlns:bqbiol="http://biomodels.net/biology-qualifiers/" xmlns:bqmodel="http://biomodels.net/model-qualifiers/">
            <rdf:Description rdf:about="#meta_G_ENSG00000129244">
              <bqbiol:is>
                <rdf:Bag>
                  <rdf:li rdf:resource="https://identifiers.org/ensembl/ENSG00000129244"/>
                  <rdf:li rdf:resource="https://identifiers.org/ensembl/ENST00000577026"/>
                  <rdf:li rdf:resource="https://identifiers.org/ensembl/ENST00000250111"/>
                  <rdf:li rdf:resource="https://identifiers.org/ensembl/ENST00000577113"/>
                  <rdf:li rdf:resource="https://identifiers.org/ensembl/ENSP00000459145"/>
                  <rdf:li rdf:resource="https://identifiers.org/ensembl/ENSP00000250111"/>
                  <rdf:li rdf:resource="https://identifiers.org/ensembl/ENSP00000460499"/>
                  <rdf:li rdf:resource="https://identifiers.org/uniprot/P14415"/>
                  <rdf:li rdf:resource="https://identifiers.org/hgnc.symbol/ATP1B2"/>
                  <rdf:li rdf:resource="https://identifiers.org/ncbigene/482"/>
                </rdf:Bag>
              </bqbiol:is>
            </rdf:Description>
          </rdf:RDF>
        </annotation>
      </fbc:geneProduct>
      <fbc:geneProduct metaid="meta_G_ENSG00000129353" sboTerm="SBO:0000243" fbc:id="G_ENSG00000129353" fbc:name="G_ENSG00000129353" fbc:label="G_ENSG00000129353">
        <annotation>
          <rdf:RDF xmlns:rdf="http://www.w3.org/1999/02/22-rdf-syntax-ns#" xmlns:dcterms="http://purl.org/dc/terms/" xmlns:vCard="http://www.w3.org/2001/vcard-rdf/3.0#" xmlns:vCard4="http://www.w3.org/2006/vcard/ns#" xmlns:bqbiol="http://biomodels.net/biology-qualifiers/" xmlns:bqmodel="http://biomodels.net/model-qualifiers/">
            <rdf:Description rdf:about="#meta_G_ENSG00000129353">
              <bqbiol:is>
                <rdf:Bag>
                  <rdf:li rdf:resource="https://identifiers.org/ensembl/ENSG00000129353"/>
                  <rdf:li rdf:resource="https://identifiers.org/ensembl/ENST00000590382"/>
                  <rdf:li rdf:resource="https://identifiers.org/ensembl/ENST00000588465"/>
                  <rdf:li rdf:resource="https://identifiers.org/ensembl/ENST00000407327"/>
                  <rdf:li rdf:resource="https://identifiers.org/ensembl/ENST00000590857"/>
                  <rdf:li rdf:resource="https://identifiers.org/ensembl/ENST00000588688"/>
                  <rdf:li rdf:resource="https://identifiers.org/ensembl/ENST00000586078"/>
                  <rdf:li rdf:resource="https://identifiers.org/ensembl/ENST00000335757"/>
                  <rdf:li rdf:resource="https://identifiers.org/ensembl/ENST00000592293"/>
                  <rdf:li rdf:resource="https://identifiers.org/ensembl/ENST00000588409"/>
                  <rdf:li rdf:resource="https://identifiers.org/ensembl/ENST00000588393"/>
                  <rdf:li rdf:resource="https://identifiers.org/ensembl/ENST00000589561"/>
                  <rdf:li rdf:resource="https://identifiers.org/ensembl/ENST00000588214"/>
                  <rdf:li rdf:resource="https://identifiers.org/ensembl/ENST00000591194"/>
                  <rdf:li rdf:resource="https://identifiers.org/ensembl/ENST00000586549"/>
                  <rdf:li rdf:resource="https://identifiers.org/ensembl/ENST00000590475"/>
                  <rdf:li rdf:resource="https://identifiers.org/ensembl/ENSP00000468691"/>
                  <rdf:li rdf:resource="https://identifiers.org/ensembl/ENSP00000385135"/>
                  <rdf:li rdf:resource="https://identifiers.org/ensembl/ENSP00000465547"/>
                  <rdf:li rdf:resource="https://identifiers.org/ensembl/ENSP00000467552"/>
                  <rdf:li rdf:resource="https://identifiers.org/ensembl/ENSP00000466664"/>
                  <rdf:li rdf:resource="https://identifiers.org/ensembl/ENSP00000336888"/>
                  <rdf:li rdf:resource="https://identifiers.org/ensembl/ENSP00000466612"/>
                  <rdf:li rdf:resource="https://identifiers.org/ensembl/ENSP00000468070"/>
                  <rdf:li rdf:resource="https://identifiers.org/ensembl/ENSP00000466575"/>
                  <rdf:li rdf:resource="https://identifiers.org/ensembl/ENSP00000468812"/>
                  <rdf:li rdf:resource="https://identifiers.org/uniprot/Q8IWA5"/>
                  <rdf:li rdf:resource="https://identifiers.org/hgnc.symbol/SLC44A2"/>
                  <rdf:li rdf:resource="https://identifiers.org/ncbigene/57153"/>
                </rdf:Bag>
              </bqbiol:is>
            </rdf:Description>
          </rdf:RDF>
        </annotation>
      </fbc:geneProduct>
      <fbc:geneProduct metaid="meta_G_ENSG00000129467" sboTerm="SBO:0000243" fbc:id="G_ENSG00000129467" fbc:name="G_ENSG00000129467" fbc:label="G_ENSG00000129467">
        <annotation>
          <rdf:RDF xmlns:rdf="http://www.w3.org/1999/02/22-rdf-syntax-ns#" xmlns:dcterms="http://purl.org/dc/terms/" xmlns:vCard="http://www.w3.org/2001/vcard-rdf/3.0#" xmlns:vCard4="http://www.w3.org/2006/vcard/ns#" xmlns:bqbiol="http://biomodels.net/biology-qualifiers/" xmlns:bqmodel="http://biomodels.net/model-qualifiers/">
            <rdf:Description rdf:about="#meta_G_ENSG00000129467">
              <bqbiol:is>
                <rdf:Bag>
                  <rdf:li rdf:resource="https://identifiers.org/ensembl/ENSG00000129467"/>
                  <rdf:li rdf:resource="https://identifiers.org/ensembl/ENST00000310677"/>
                  <rdf:li rdf:resource="https://identifiers.org/ensembl/ENST00000557056"/>
                  <rdf:li rdf:resource="https://identifiers.org/ensembl/ENST00000555684"/>
                  <rdf:li rdf:resource="https://identifiers.org/ensembl/ENST00000554577"/>
                  <rdf:li rdf:resource="https://identifiers.org/ensembl/ENST00000554068"/>
                  <rdf:li rdf:resource="https://identifiers.org/ensembl/ENST00000545213"/>
                  <rdf:li rdf:resource="https://identifiers.org/ensembl/ENST00000418030"/>
                  <rdf:li rdf:resource="https://identifiers.org/ensembl/ENST00000554781"/>
                  <rdf:li rdf:resource="https://identifiers.org/ensembl/ENST00000561200"/>
                  <rdf:li rdf:resource="https://identifiers.org/ensembl/ENST00000560635"/>
                  <rdf:li rdf:resource="https://identifiers.org/ensembl/ENST00000554936"/>
                  <rdf:li rdf:resource="https://identifiers.org/ensembl/ENST00000554959"/>
                  <rdf:li rdf:resource="https://identifiers.org/ensembl/ENST00000556932"/>
                  <rdf:li rdf:resource="https://identifiers.org/ensembl/ENST00000554674"/>
                  <rdf:li rdf:resource="https://identifiers.org/ensembl/ENST00000557099"/>
                  <rdf:li rdf:resource="https://identifiers.org/ensembl/ENST00000559167"/>
                  <rdf:li rdf:resource="https://identifiers.org/ensembl/ENST00000558563"/>
                  <rdf:li rdf:resource="https://identifiers.org/ensembl/ENST00000558125"/>
                  <rdf:li rdf:resource="https://identifiers.org/ensembl/ENST00000561138"/>
                  <rdf:li rdf:resource="https://identifiers.org/ensembl/ENSP00000312126"/>
                  <rdf:li rdf:resource="https://identifiers.org/ensembl/ENSP00000450481"/>
                  <rdf:li rdf:resource="https://identifiers.org/ensembl/ENSP00000452250"/>
                  <rdf:li rdf:resource="https://identifiers.org/ensembl/ENSP00000393177"/>
                  <rdf:li rdf:resource="https://identifiers.org/ensembl/ENSP00000450477"/>
                  <rdf:li rdf:resource="https://identifiers.org/ensembl/ENSP00000450843"/>
                  <rdf:li rdf:resource="https://identifiers.org/ensembl/ENSP00000453259"/>
                  <rdf:li rdf:resource="https://identifiers.org/ensembl/ENSP00000453893"/>
                  <rdf:li rdf:resource="https://identifiers.org/uniprot/Q8NFM4"/>
                  <rdf:li rdf:resource="https://identifiers.org/hgnc.symbol/ADCY4"/>
                  <rdf:li rdf:resource="https://identifiers.org/ncbigene/196883"/>
                </rdf:Bag>
              </bqbiol:is>
            </rdf:Description>
          </rdf:RDF>
        </annotation>
      </fbc:geneProduct>
      <fbc:geneProduct metaid="meta_G_ENSG00000129484" sboTerm="SBO:0000243" fbc:id="G_ENSG00000129484" fbc:name="G_ENSG00000129484" fbc:label="G_ENSG00000129484">
        <annotation>
          <rdf:RDF xmlns:rdf="http://www.w3.org/1999/02/22-rdf-syntax-ns#" xmlns:dcterms="http://purl.org/dc/terms/" xmlns:vCard="http://www.w3.org/2001/vcard-rdf/3.0#" xmlns:vCard4="http://www.w3.org/2006/vcard/ns#" xmlns:bqbiol="http://biomodels.net/biology-qualifiers/" xmlns:bqmodel="http://biomodels.net/model-qualifiers/">
            <rdf:Description rdf:about="#meta_G_ENSG00000129484">
              <bqbiol:is>
                <rdf:Bag>
                  <rdf:li rdf:resource="https://identifiers.org/ensembl/ENSG00000129484"/>
                  <rdf:li rdf:resource="https://identifiers.org/ensembl/ENST00000429687"/>
                  <rdf:li rdf:resource="https://identifiers.org/ensembl/ENST00000250416"/>
                  <rdf:li rdf:resource="https://identifiers.org/ensembl/ENST00000529465"/>
                  <rdf:li rdf:resource="https://identifiers.org/ensembl/ENST00000527915"/>
                  <rdf:li rdf:resource="https://identifiers.org/ensembl/ENST00000528465"/>
                  <rdf:li rdf:resource="https://identifiers.org/ensembl/ENST00000555140"/>
                  <rdf:li rdf:resource="https://identifiers.org/ensembl/ENST00000527384"/>
                  <rdf:li rdf:resource="https://identifiers.org/ensembl/ENST00000532299"/>
                  <rdf:li rdf:resource="https://identifiers.org/ensembl/ENST00000539930"/>
                  <rdf:li rdf:resource="https://identifiers.org/ensembl/ENST00000530598"/>
                  <rdf:li rdf:resource="https://identifiers.org/ensembl/ENST00000534664"/>
                  <rdf:li rdf:resource="https://identifiers.org/ensembl/ENSP00000392972"/>
                  <rdf:li rdf:resource="https://identifiers.org/ensembl/ENSP00000250416"/>
                  <rdf:li rdf:resource="https://identifiers.org/ensembl/ENSP00000431867"/>
                  <rdf:li rdf:resource="https://identifiers.org/ensembl/ENSP00000432283"/>
                  <rdf:li rdf:resource="https://identifiers.org/ensembl/ENSP00000445524"/>
                  <rdf:li rdf:resource="https://identifiers.org/uniprot/Q9UGN5"/>
                  <rdf:li rdf:resource="https://identifiers.org/hgnc.symbol/PARP2"/>
                  <rdf:li rdf:resource="https://identifiers.org/ncbigene/10038"/>
                </rdf:Bag>
              </bqbiol:is>
            </rdf:Description>
          </rdf:RDF>
        </annotation>
      </fbc:geneProduct>
      <fbc:geneProduct metaid="meta_G_ENSG00000129562" sboTerm="SBO:0000243" fbc:id="G_ENSG00000129562" fbc:name="G_ENSG00000129562" fbc:label="G_ENSG00000129562">
        <annotation>
          <rdf:RDF xmlns:rdf="http://www.w3.org/1999/02/22-rdf-syntax-ns#" xmlns:dcterms="http://purl.org/dc/terms/" xmlns:vCard="http://www.w3.org/2001/vcard-rdf/3.0#" xmlns:vCard4="http://www.w3.org/2006/vcard/ns#" xmlns:bqbiol="http://biomodels.net/biology-qualifiers/" xmlns:bqmodel="http://biomodels.net/model-qualifiers/">
            <rdf:Description rdf:about="#meta_G_ENSG00000129562">
              <bqbiol:is>
                <rdf:Bag>
                  <rdf:li rdf:resource="https://identifiers.org/ensembl/ENSG00000129562"/>
                  <rdf:li rdf:resource="https://identifiers.org/ensembl/ENST00000489532"/>
                  <rdf:li rdf:resource="https://identifiers.org/ensembl/ENST00000535847"/>
                  <rdf:li rdf:resource="https://identifiers.org/ensembl/ENST00000250498"/>
                  <rdf:li rdf:resource="https://identifiers.org/ensembl/ENST00000538631"/>
                  <rdf:li rdf:resource="https://identifiers.org/ensembl/ENST00000543337"/>
                  <rdf:li rdf:resource="https://identifiers.org/ensembl/ENSP00000442074"/>
                  <rdf:li rdf:resource="https://identifiers.org/ensembl/ENSP00000250498"/>
                  <rdf:li rdf:resource="https://identifiers.org/ensembl/ENSP00000440242"/>
                  <rdf:li rdf:resource="https://identifiers.org/ensembl/ENSP00000440821"/>
                  <rdf:li rdf:resource="https://identifiers.org/uniprot/P61803"/>
                  <rdf:li rdf:resource="https://identifiers.org/hgnc.symbol/DAD1"/>
                  <rdf:li rdf:resource="https://identifiers.org/ncbigene/1603"/>
                </rdf:Bag>
              </bqbiol:is>
            </rdf:Description>
          </rdf:RDF>
        </annotation>
      </fbc:geneProduct>
      <fbc:geneProduct metaid="meta_G_ENSG00000129596" sboTerm="SBO:0000243" fbc:id="G_ENSG00000129596" fbc:name="G_ENSG00000129596" fbc:label="G_ENSG00000129596">
        <annotation>
          <rdf:RDF xmlns:rdf="http://www.w3.org/1999/02/22-rdf-syntax-ns#" xmlns:dcterms="http://purl.org/dc/terms/" xmlns:vCard="http://www.w3.org/2001/vcard-rdf/3.0#" xmlns:vCard4="http://www.w3.org/2006/vcard/ns#" xmlns:bqbiol="http://biomodels.net/biology-qualifiers/" xmlns:bqmodel="http://biomodels.net/model-qualifiers/">
            <rdf:Description rdf:about="#meta_G_ENSG00000129596">
              <bqbiol:is>
                <rdf:Bag>
                  <rdf:li rdf:resource="https://identifiers.org/ensembl/ENSG00000129596"/>
                  <rdf:li rdf:resource="https://identifiers.org/ensembl/ENST00000250535"/>
                  <rdf:li rdf:resource="https://identifiers.org/ensembl/ENST00000502631"/>
                  <rdf:li rdf:resource="https://identifiers.org/ensembl/ENST00000504877"/>
                  <rdf:li rdf:resource="https://identifiers.org/ensembl/ENST00000504613"/>
                  <rdf:li rdf:resource="https://identifiers.org/ensembl/ENSP00000250535"/>
                  <rdf:li rdf:resource="https://identifiers.org/uniprot/Q16878"/>
                  <rdf:li rdf:resource="https://identifiers.org/hgnc.symbol/CDO1"/>
                  <rdf:li rdf:resource="https://identifiers.org/ncbigene/1036"/>
                </rdf:Bag>
              </bqbiol:is>
            </rdf:Description>
          </rdf:RDF>
        </annotation>
      </fbc:geneProduct>
      <fbc:geneProduct metaid="meta_G_ENSG00000129673" sboTerm="SBO:0000243" fbc:id="G_ENSG00000129673" fbc:name="G_ENSG00000129673" fbc:label="G_ENSG00000129673">
        <annotation>
          <rdf:RDF xmlns:rdf="http://www.w3.org/1999/02/22-rdf-syntax-ns#" xmlns:dcterms="http://purl.org/dc/terms/" xmlns:vCard="http://www.w3.org/2001/vcard-rdf/3.0#" xmlns:vCard4="http://www.w3.org/2006/vcard/ns#" xmlns:bqbiol="http://biomodels.net/biology-qualifiers/" xmlns:bqmodel="http://biomodels.net/model-qualifiers/">
            <rdf:Description rdf:about="#meta_G_ENSG00000129673">
              <bqbiol:is>
                <rdf:Bag>
                  <rdf:li rdf:resource="https://identifiers.org/ensembl/ENSG00000129673"/>
                  <rdf:li rdf:resource="https://identifiers.org/ensembl/ENST00000250615"/>
                  <rdf:li rdf:resource="https://identifiers.org/ensembl/ENST00000392492"/>
                  <rdf:li rdf:resource="https://identifiers.org/ensembl/ENST00000587798"/>
                  <rdf:li rdf:resource="https://identifiers.org/ensembl/ENST00000585649"/>
                  <rdf:li rdf:resource="https://identifiers.org/ensembl/ENSP00000250615"/>
                  <rdf:li rdf:resource="https://identifiers.org/ensembl/ENSP00000376282"/>
                  <rdf:li rdf:resource="https://identifiers.org/ensembl/ENSP00000468239"/>
                  <rdf:li rdf:resource="https://identifiers.org/ensembl/ENSP00000468717"/>
                  <rdf:li rdf:resource="https://identifiers.org/uniprot/Q16613"/>
                  <rdf:li rdf:resource="https://identifiers.org/hgnc.symbol/AANAT"/>
                  <rdf:li rdf:resource="https://identifiers.org/ncbigene/15"/>
                </rdf:Bag>
              </bqbiol:is>
            </rdf:Description>
          </rdf:RDF>
        </annotation>
      </fbc:geneProduct>
      <fbc:geneProduct metaid="meta_G_ENSG00000129744" sboTerm="SBO:0000243" fbc:id="G_ENSG00000129744" fbc:name="G_ENSG00000129744" fbc:label="G_ENSG00000129744">
        <annotation>
          <rdf:RDF xmlns:rdf="http://www.w3.org/1999/02/22-rdf-syntax-ns#" xmlns:dcterms="http://purl.org/dc/terms/" xmlns:vCard="http://www.w3.org/2001/vcard-rdf/3.0#" xmlns:vCard4="http://www.w3.org/2006/vcard/ns#" xmlns:bqbiol="http://biomodels.net/biology-qualifiers/" xmlns:bqmodel="http://biomodels.net/model-qualifiers/">
            <rdf:Description rdf:about="#meta_G_ENSG00000129744">
              <bqbiol:is>
                <rdf:Bag>
                  <rdf:li rdf:resource="https://identifiers.org/ensembl/ENSG00000129744"/>
                  <rdf:li rdf:resource="https://identifiers.org/ensembl/ENST00000529556"/>
                  <rdf:li rdf:resource="https://identifiers.org/ensembl/ENST00000250693"/>
                  <rdf:li rdf:resource="https://identifiers.org/ensembl/ENSP00000250693"/>
                  <rdf:li rdf:resource="https://identifiers.org/uniprot/P52961"/>
                  <rdf:li rdf:resource="https://identifiers.org/hgnc.symbol/ART1"/>
                  <rdf:li rdf:resource="https://identifiers.org/ncbigene/417"/>
                </rdf:Bag>
              </bqbiol:is>
            </rdf:Description>
          </rdf:RDF>
        </annotation>
      </fbc:geneProduct>
      <fbc:geneProduct metaid="meta_G_ENSG00000129873" sboTerm="SBO:0000243" fbc:id="G_ENSG00000129873" fbc:name="G_ENSG00000129873" fbc:label="G_ENSG00000129873">
        <annotation>
          <rdf:RDF xmlns:rdf="http://www.w3.org/1999/02/22-rdf-syntax-ns#" xmlns:dcterms="http://purl.org/dc/terms/" xmlns:vCard="http://www.w3.org/2001/vcard-rdf/3.0#" xmlns:vCard4="http://www.w3.org/2006/vcard/ns#" xmlns:bqbiol="http://biomodels.net/biology-qualifiers/" xmlns:bqmodel="http://biomodels.net/model-qualifiers/">
            <rdf:Description rdf:about="#meta_G_ENSG00000129873">
              <bqbiol:is>
                <rdf:Bag>
                  <rdf:li rdf:resource="https://identifiers.org/ensembl/ENSG00000129873"/>
                  <rdf:li rdf:resource="https://identifiers.org/ensembl/ENST00000382867"/>
                  <rdf:li rdf:resource="https://identifiers.org/ensembl/ENSP00000372319"/>
                  <rdf:li rdf:resource="https://identifiers.org/uniprot/Q9Y6F7"/>
                  <rdf:li rdf:resource="https://identifiers.org/hgnc.symbol/CDY2B"/>
                  <rdf:li rdf:resource="https://identifiers.org/ncbigene/203611"/>
                </rdf:Bag>
              </bqbiol:is>
            </rdf:Description>
          </rdf:RDF>
        </annotation>
      </fbc:geneProduct>
      <fbc:geneProduct metaid="meta_G_ENSG00000129951" sboTerm="SBO:0000243" fbc:id="G_ENSG00000129951" fbc:name="G_ENSG00000129951" fbc:label="G_ENSG00000129951">
        <annotation>
          <rdf:RDF xmlns:rdf="http://www.w3.org/1999/02/22-rdf-syntax-ns#" xmlns:dcterms="http://purl.org/dc/terms/" xmlns:vCard="http://www.w3.org/2001/vcard-rdf/3.0#" xmlns:vCard4="http://www.w3.org/2006/vcard/ns#" xmlns:bqbiol="http://biomodels.net/biology-qualifiers/" xmlns:bqmodel="http://biomodels.net/model-qualifiers/">
            <rdf:Description rdf:about="#meta_G_ENSG00000129951">
              <bqbiol:is>
                <rdf:Bag>
                  <rdf:li rdf:resource="https://identifiers.org/ensembl/ENSG00000129951"/>
                  <rdf:li rdf:resource="https://identifiers.org/ensembl/ENST00000359894"/>
                  <rdf:li rdf:resource="https://identifiers.org/ensembl/ENST00000520876"/>
                  <rdf:li rdf:resource="https://identifiers.org/ensembl/ENST00000517665"/>
                  <rdf:li rdf:resource="https://identifiers.org/ensembl/ENST00000519502"/>
                  <rdf:li rdf:resource="https://identifiers.org/ensembl/ENSP00000352962"/>
                  <rdf:li rdf:resource="https://identifiers.org/ensembl/ENSP00000430297"/>
                  <rdf:li rdf:resource="https://identifiers.org/ensembl/ENSP00000430544"/>
                  <rdf:li rdf:resource="https://identifiers.org/ensembl/ENSP00000466122"/>
                  <rdf:li rdf:resource="https://identifiers.org/uniprot/Q6T4P5"/>
                  <rdf:li rdf:resource="https://identifiers.org/hgnc.symbol/PLPPR3"/>
                  <rdf:li rdf:resource="https://identifiers.org/ncbigene/79948"/>
                </rdf:Bag>
              </bqbiol:is>
            </rdf:Description>
          </rdf:RDF>
        </annotation>
      </fbc:geneProduct>
      <fbc:geneProduct metaid="meta_G_ENSG00000130005" sboTerm="SBO:0000243" fbc:id="G_ENSG00000130005" fbc:name="G_ENSG00000130005" fbc:label="G_ENSG00000130005">
        <annotation>
          <rdf:RDF xmlns:rdf="http://www.w3.org/1999/02/22-rdf-syntax-ns#" xmlns:dcterms="http://purl.org/dc/terms/" xmlns:vCard="http://www.w3.org/2001/vcard-rdf/3.0#" xmlns:vCard4="http://www.w3.org/2006/vcard/ns#" xmlns:bqbiol="http://biomodels.net/biology-qualifiers/" xmlns:bqmodel="http://biomodels.net/model-qualifiers/">
            <rdf:Description rdf:about="#meta_G_ENSG00000130005">
              <bqbiol:is>
                <rdf:Bag>
                  <rdf:li rdf:resource="https://identifiers.org/ensembl/ENSG00000130005"/>
                  <rdf:li rdf:resource="https://identifiers.org/ensembl/ENST00000252288"/>
                  <rdf:li rdf:resource="https://identifiers.org/ensembl/ENST00000640762"/>
                  <rdf:li rdf:resource="https://identifiers.org/ensembl/ENST00000640164"/>
                  <rdf:li rdf:resource="https://identifiers.org/ensembl/ENST00000447102"/>
                  <rdf:li rdf:resource="https://identifiers.org/ensembl/ENST00000591788"/>
                  <rdf:li rdf:resource="https://identifiers.org/ensembl/ENSP00000252288"/>
                  <rdf:li rdf:resource="https://identifiers.org/ensembl/ENSP00000492031"/>
                  <rdf:li rdf:resource="https://identifiers.org/ensembl/ENSP00000403536"/>
                  <rdf:li rdf:resource="https://identifiers.org/ensembl/ENSP00000466341"/>
                  <rdf:li rdf:resource="https://identifiers.org/uniprot/Q14353"/>
                  <rdf:li rdf:resource="https://identifiers.org/hgnc.symbol/GAMT"/>
                  <rdf:li rdf:resource="https://identifiers.org/ncbigene/2593"/>
                </rdf:Bag>
              </bqbiol:is>
            </rdf:Description>
          </rdf:RDF>
        </annotation>
      </fbc:geneProduct>
      <fbc:geneProduct metaid="meta_G_ENSG00000130035" sboTerm="SBO:0000243" fbc:id="G_ENSG00000130035" fbc:name="G_ENSG00000130035" fbc:label="G_ENSG00000130035">
        <annotation>
          <rdf:RDF xmlns:rdf="http://www.w3.org/1999/02/22-rdf-syntax-ns#" xmlns:dcterms="http://purl.org/dc/terms/" xmlns:vCard="http://www.w3.org/2001/vcard-rdf/3.0#" xmlns:vCard4="http://www.w3.org/2006/vcard/ns#" xmlns:bqbiol="http://biomodels.net/biology-qualifiers/" xmlns:bqmodel="http://biomodels.net/model-qualifiers/">
            <rdf:Description rdf:about="#meta_G_ENSG00000130035">
              <bqbiol:is>
                <rdf:Bag>
                  <rdf:li rdf:resource="https://identifiers.org/ensembl/ENSG00000130035"/>
                  <rdf:li rdf:resource="https://identifiers.org/ensembl/ENST00000252318"/>
                  <rdf:li rdf:resource="https://identifiers.org/ensembl/ENST00000648865"/>
                  <rdf:li rdf:resource="https://identifiers.org/ensembl/ENST00000542998"/>
                  <rdf:li rdf:resource="https://identifiers.org/ensembl/ENST00000535354"/>
                  <rdf:li rdf:resource="https://identifiers.org/ensembl/ENST00000541339"/>
                  <rdf:li rdf:resource="https://identifiers.org/ensembl/ENSP00000252318"/>
                  <rdf:li rdf:resource="https://identifiers.org/ensembl/ENSP00000440383"/>
                  <rdf:li rdf:resource="https://identifiers.org/ensembl/ENSP00000444876"/>
                  <rdf:li rdf:resource="https://identifiers.org/uniprot/Q9NY28"/>
                  <rdf:li rdf:resource="https://identifiers.org/hgnc.symbol/GALNT8"/>
                  <rdf:li rdf:resource="https://identifiers.org/ncbigene/26290"/>
                </rdf:Bag>
              </bqbiol:is>
            </rdf:Description>
          </rdf:RDF>
        </annotation>
      </fbc:geneProduct>
      <fbc:geneProduct metaid="meta_G_ENSG00000130052" sboTerm="SBO:0000243" fbc:id="G_ENSG00000130052" fbc:name="G_ENSG00000130052" fbc:label="G_ENSG00000130052">
        <annotation>
          <rdf:RDF xmlns:rdf="http://www.w3.org/1999/02/22-rdf-syntax-ns#" xmlns:dcterms="http://purl.org/dc/terms/" xmlns:vCard="http://www.w3.org/2001/vcard-rdf/3.0#" xmlns:vCard4="http://www.w3.org/2006/vcard/ns#" xmlns:bqbiol="http://biomodels.net/biology-qualifiers/" xmlns:bqmodel="http://biomodels.net/model-qualifiers/">
            <rdf:Description rdf:about="#meta_G_ENSG00000130052">
              <bqbiol:is>
                <rdf:Bag>
                  <rdf:li rdf:resource="https://identifiers.org/ensembl/ENSG00000130052"/>
                  <rdf:li rdf:resource="https://identifiers.org/ensembl/ENST00000488088"/>
                  <rdf:li rdf:resource="https://identifiers.org/ensembl/ENST00000523864"/>
                  <rdf:li rdf:resource="https://identifiers.org/ensembl/ENST00000374599"/>
                  <rdf:li rdf:resource="https://identifiers.org/ensembl/ENST00000374597"/>
                  <rdf:li rdf:resource="https://identifiers.org/ensembl/ENST00000252336"/>
                  <rdf:li rdf:resource="https://identifiers.org/ensembl/ENSP00000428031"/>
                  <rdf:li rdf:resource="https://identifiers.org/ensembl/ENSP00000363727"/>
                  <rdf:li rdf:resource="https://identifiers.org/ensembl/ENSP00000363725"/>
                  <rdf:li rdf:resource="https://identifiers.org/ensembl/ENSP00000252336"/>
                  <rdf:li rdf:resource="https://identifiers.org/uniprot/Q92502"/>
                  <rdf:li rdf:resource="https://identifiers.org/hgnc.symbol/STARD8"/>
                  <rdf:li rdf:resource="https://identifiers.org/ncbigene/9754"/>
                </rdf:Bag>
              </bqbiol:is>
            </rdf:Description>
          </rdf:RDF>
        </annotation>
      </fbc:geneProduct>
      <fbc:geneProduct metaid="meta_G_ENSG00000130055" sboTerm="SBO:0000243" fbc:id="G_ENSG00000130055" fbc:name="G_ENSG00000130055" fbc:label="G_ENSG00000130055">
        <annotation>
          <rdf:RDF xmlns:rdf="http://www.w3.org/1999/02/22-rdf-syntax-ns#" xmlns:dcterms="http://purl.org/dc/terms/" xmlns:vCard="http://www.w3.org/2001/vcard-rdf/3.0#" xmlns:vCard4="http://www.w3.org/2006/vcard/ns#" xmlns:bqbiol="http://biomodels.net/biology-qualifiers/" xmlns:bqmodel="http://biomodels.net/model-qualifiers/">
            <rdf:Description rdf:about="#meta_G_ENSG00000130055">
              <bqbiol:is>
                <rdf:Bag>
                  <rdf:li rdf:resource="https://identifiers.org/ensembl/ENSG00000130055"/>
                  <rdf:li rdf:resource="https://identifiers.org/ensembl/ENST00000374382"/>
                  <rdf:li rdf:resource="https://identifiers.org/ensembl/ENST00000472623"/>
                  <rdf:li rdf:resource="https://identifiers.org/ensembl/ENST00000453994"/>
                  <rdf:li rdf:resource="https://identifiers.org/ensembl/ENST00000538649"/>
                  <rdf:li rdf:resource="https://identifiers.org/ensembl/ENST00000536730"/>
                  <rdf:li rdf:resource="https://identifiers.org/ensembl/ENSP00000363503"/>
                  <rdf:li rdf:resource="https://identifiers.org/ensembl/ENSP00000414019"/>
                  <rdf:li rdf:resource="https://identifiers.org/ensembl/ENSP00000444601"/>
                  <rdf:li rdf:resource="https://identifiers.org/ensembl/ENSP00000445982"/>
                  <rdf:li rdf:resource="https://identifiers.org/uniprot/Q9HCC8"/>
                  <rdf:li rdf:resource="https://identifiers.org/hgnc.symbol/GDPD2"/>
                  <rdf:li rdf:resource="https://identifiers.org/ncbigene/54857"/>
                </rdf:Bag>
              </bqbiol:is>
            </rdf:Description>
          </rdf:RDF>
        </annotation>
      </fbc:geneProduct>
      <fbc:geneProduct metaid="meta_G_ENSG00000130066" sboTerm="SBO:0000243" fbc:id="G_ENSG00000130066" fbc:name="G_ENSG00000130066" fbc:label="G_ENSG00000130066">
        <annotation>
          <rdf:RDF xmlns:rdf="http://www.w3.org/1999/02/22-rdf-syntax-ns#" xmlns:dcterms="http://purl.org/dc/terms/" xmlns:vCard="http://www.w3.org/2001/vcard-rdf/3.0#" xmlns:vCard4="http://www.w3.org/2006/vcard/ns#" xmlns:bqbiol="http://biomodels.net/biology-qualifiers/" xmlns:bqmodel="http://biomodels.net/model-qualifiers/">
            <rdf:Description rdf:about="#meta_G_ENSG00000130066">
              <bqbiol:is>
                <rdf:Bag>
                  <rdf:li rdf:resource="https://identifiers.org/ensembl/ENSG00000130066"/>
                  <rdf:li rdf:resource="https://identifiers.org/ensembl/ENST00000379251"/>
                  <rdf:li rdf:resource="https://identifiers.org/ensembl/ENST00000379253"/>
                  <rdf:li rdf:resource="https://identifiers.org/ensembl/ENST00000379254"/>
                  <rdf:li rdf:resource="https://identifiers.org/ensembl/ENST00000379270"/>
                  <rdf:li rdf:resource="https://identifiers.org/ensembl/ENST00000489394"/>
                  <rdf:li rdf:resource="https://identifiers.org/ensembl/ENST00000487713"/>
                  <rdf:li rdf:resource="https://identifiers.org/ensembl/ENST00000474223"/>
                  <rdf:li rdf:resource="https://identifiers.org/ensembl/ENST00000462639"/>
                  <rdf:li rdf:resource="https://identifiers.org/ensembl/ENSP00000368556"/>
                  <rdf:li rdf:resource="https://identifiers.org/ensembl/ENSP00000368572"/>
                  <rdf:li rdf:resource="https://identifiers.org/ensembl/ENSP00000506998"/>
                  <rdf:li rdf:resource="https://identifiers.org/uniprot/P21673"/>
                  <rdf:li rdf:resource="https://identifiers.org/hgnc.symbol/SAT1"/>
                  <rdf:li rdf:resource="https://identifiers.org/ncbigene/6303"/>
                </rdf:Bag>
              </bqbiol:is>
            </rdf:Description>
          </rdf:RDF>
        </annotation>
      </fbc:geneProduct>
      <fbc:geneProduct metaid="meta_G_ENSG00000130164" sboTerm="SBO:0000243" fbc:id="G_ENSG00000130164" fbc:name="G_ENSG00000130164" fbc:label="G_ENSG00000130164">
        <annotation>
          <rdf:RDF xmlns:rdf="http://www.w3.org/1999/02/22-rdf-syntax-ns#" xmlns:dcterms="http://purl.org/dc/terms/" xmlns:vCard="http://www.w3.org/2001/vcard-rdf/3.0#" xmlns:vCard4="http://www.w3.org/2006/vcard/ns#" xmlns:bqbiol="http://biomodels.net/biology-qualifiers/" xmlns:bqmodel="http://biomodels.net/model-qualifiers/">
            <rdf:Description rdf:about="#meta_G_ENSG00000130164">
              <bqbiol:is>
                <rdf:Bag>
                  <rdf:li rdf:resource="https://identifiers.org/ensembl/ENSG00000130164"/>
                  <rdf:li rdf:resource="https://identifiers.org/ensembl/ENST00000557933"/>
                  <rdf:li rdf:resource="https://identifiers.org/ensembl/ENST00000560502"/>
                  <rdf:li rdf:resource="https://identifiers.org/ensembl/ENST00000557958"/>
                  <rdf:li rdf:resource="https://identifiers.org/ensembl/ENST00000455727"/>
                  <rdf:li rdf:resource="https://identifiers.org/ensembl/ENST00000535915"/>
                  <rdf:li rdf:resource="https://identifiers.org/ensembl/ENST00000545707"/>
                  <rdf:li rdf:resource="https://identifiers.org/ensembl/ENST00000558518"/>
                  <rdf:li rdf:resource="https://identifiers.org/ensembl/ENST00000558013"/>
                  <rdf:li rdf:resource="https://identifiers.org/ensembl/ENST00000252444"/>
                  <rdf:li rdf:resource="https://identifiers.org/ensembl/ENST00000560467"/>
                  <rdf:li rdf:resource="https://identifiers.org/ensembl/ENST00000558528"/>
                  <rdf:li rdf:resource="https://identifiers.org/ensembl/ENST00000560173"/>
                  <rdf:li rdf:resource="https://identifiers.org/ensembl/ENST00000559340"/>
                  <rdf:li rdf:resource="https://identifiers.org/ensembl/ENST00000560628"/>
                  <rdf:li rdf:resource="https://identifiers.org/ensembl/ENSP00000453557"/>
                  <rdf:li rdf:resource="https://identifiers.org/ensembl/ENSP00000397829"/>
                  <rdf:li rdf:resource="https://identifiers.org/ensembl/ENSP00000440520"/>
                  <rdf:li rdf:resource="https://identifiers.org/ensembl/ENSP00000437639"/>
                  <rdf:li rdf:resource="https://identifiers.org/ensembl/ENSP00000454071"/>
                  <rdf:li rdf:resource="https://identifiers.org/ensembl/ENSP00000453346"/>
                  <rdf:li rdf:resource="https://identifiers.org/ensembl/ENSP00000252444"/>
                  <rdf:li rdf:resource="https://identifiers.org/ensembl/ENSP00000453513"/>
                  <rdf:li rdf:resource="https://identifiers.org/ensembl/ENSP00000453696"/>
                  <rdf:li rdf:resource="https://identifiers.org/uniprot/P01130"/>
                  <rdf:li rdf:resource="https://identifiers.org/hgnc.symbol/LDLR"/>
                  <rdf:li rdf:resource="https://identifiers.org/ncbigene/3949"/>
                </rdf:Bag>
              </bqbiol:is>
            </rdf:Description>
          </rdf:RDF>
        </annotation>
      </fbc:geneProduct>
      <fbc:geneProduct metaid="meta_G_ENSG00000130203" sboTerm="SBO:0000243" fbc:id="G_ENSG00000130203" fbc:name="G_ENSG00000130203" fbc:label="G_ENSG00000130203">
        <annotation>
          <rdf:RDF xmlns:rdf="http://www.w3.org/1999/02/22-rdf-syntax-ns#" xmlns:dcterms="http://purl.org/dc/terms/" xmlns:vCard="http://www.w3.org/2001/vcard-rdf/3.0#" xmlns:vCard4="http://www.w3.org/2006/vcard/ns#" xmlns:bqbiol="http://biomodels.net/biology-qualifiers/" xmlns:bqmodel="http://biomodels.net/model-qualifiers/">
            <rdf:Description rdf:about="#meta_G_ENSG00000130203">
              <bqbiol:is>
                <rdf:Bag>
                  <rdf:li rdf:resource="https://identifiers.org/ensembl/ENSG00000130203"/>
                  <rdf:li rdf:resource="https://identifiers.org/ensembl/ENST00000446996"/>
                  <rdf:li rdf:resource="https://identifiers.org/ensembl/ENST00000485628"/>
                  <rdf:li rdf:resource="https://identifiers.org/ensembl/ENST00000252486"/>
                  <rdf:li rdf:resource="https://identifiers.org/ensembl/ENST00000434152"/>
                  <rdf:li rdf:resource="https://identifiers.org/ensembl/ENST00000425718"/>
                  <rdf:li rdf:resource="https://identifiers.org/ensembl/ENSP00000413135"/>
                  <rdf:li rdf:resource="https://identifiers.org/ensembl/ENSP00000252486"/>
                  <rdf:li rdf:resource="https://identifiers.org/ensembl/ENSP00000413653"/>
                  <rdf:li rdf:resource="https://identifiers.org/ensembl/ENSP00000410423"/>
                  <rdf:li rdf:resource="https://identifiers.org/uniprot/P02649"/>
                  <rdf:li rdf:resource="https://identifiers.org/hgnc.symbol/APOE"/>
                  <rdf:li rdf:resource="https://identifiers.org/ncbigene/348"/>
                </rdf:Bag>
              </bqbiol:is>
            </rdf:Description>
          </rdf:RDF>
        </annotation>
      </fbc:geneProduct>
      <fbc:geneProduct metaid="meta_G_ENSG00000130208" sboTerm="SBO:0000243" fbc:id="G_ENSG00000130208" fbc:name="G_ENSG00000130208" fbc:label="G_ENSG00000130208">
        <annotation>
          <rdf:RDF xmlns:rdf="http://www.w3.org/1999/02/22-rdf-syntax-ns#" xmlns:dcterms="http://purl.org/dc/terms/" xmlns:vCard="http://www.w3.org/2001/vcard-rdf/3.0#" xmlns:vCard4="http://www.w3.org/2006/vcard/ns#" xmlns:bqbiol="http://biomodels.net/biology-qualifiers/" xmlns:bqmodel="http://biomodels.net/model-qualifiers/">
            <rdf:Description rdf:about="#meta_G_ENSG00000130208">
              <bqbiol:is>
                <rdf:Bag>
                  <rdf:li rdf:resource="https://identifiers.org/ensembl/ENSG00000130208"/>
                  <rdf:li rdf:resource="https://identifiers.org/ensembl/ENST00000588750"/>
                  <rdf:li rdf:resource="https://identifiers.org/ensembl/ENST00000588802"/>
                  <rdf:li rdf:resource="https://identifiers.org/ensembl/ENST00000592535"/>
                  <rdf:li rdf:resource="https://identifiers.org/ensembl/ENST00000592885"/>
                  <rdf:li rdf:resource="https://identifiers.org/ensembl/ENST00000589781"/>
                  <rdf:li rdf:resource="https://identifiers.org/ensembl/ENST00000589078"/>
                  <rdf:li rdf:resource="https://identifiers.org/ensembl/ENST00000590334"/>
                  <rdf:li rdf:resource="https://identifiers.org/ensembl/ENST00000586638"/>
                  <rdf:li rdf:resource="https://identifiers.org/ensembl/ENST00000592176"/>
                  <rdf:li rdf:resource="https://identifiers.org/ensembl/ENSP00000465356"/>
                  <rdf:li rdf:resource="https://identifiers.org/ensembl/ENSP00000468029"/>
                  <rdf:li rdf:resource="https://identifiers.org/ensembl/ENSP00000468276"/>
                  <rdf:li rdf:resource="https://identifiers.org/ensembl/ENSP00000467368"/>
                  <rdf:li rdf:resource="https://identifiers.org/ensembl/ENSP00000467504"/>
                  <rdf:li rdf:resource="https://identifiers.org/ensembl/ENSP00000465710"/>
                  <rdf:li rdf:resource="https://identifiers.org/ensembl/ENSP00000465190"/>
                  <rdf:li rdf:resource="https://identifiers.org/ensembl/ENSP00000466146"/>
                  <rdf:li rdf:resource="https://identifiers.org/ensembl/ENSP00000466227"/>
                  <rdf:li rdf:resource="https://identifiers.org/uniprot/P02654"/>
                  <rdf:li rdf:resource="https://identifiers.org/hgnc.symbol/APOC1"/>
                  <rdf:li rdf:resource="https://identifiers.org/ncbigene/341"/>
                </rdf:Bag>
              </bqbiol:is>
            </rdf:Description>
          </rdf:RDF>
        </annotation>
      </fbc:geneProduct>
      <fbc:geneProduct metaid="meta_G_ENSG00000130227" sboTerm="SBO:0000243" fbc:id="G_ENSG00000130227" fbc:name="G_ENSG00000130227" fbc:label="G_ENSG00000130227">
        <annotation>
          <rdf:RDF xmlns:rdf="http://www.w3.org/1999/02/22-rdf-syntax-ns#" xmlns:dcterms="http://purl.org/dc/terms/" xmlns:vCard="http://www.w3.org/2001/vcard-rdf/3.0#" xmlns:vCard4="http://www.w3.org/2006/vcard/ns#" xmlns:bqbiol="http://biomodels.net/biology-qualifiers/" xmlns:bqmodel="http://biomodels.net/model-qualifiers/">
            <rdf:Description rdf:about="#meta_G_ENSG00000130227">
              <bqbiol:is>
                <rdf:Bag>
                  <rdf:li rdf:resource="https://identifiers.org/ensembl/ENSG00000130227"/>
                  <rdf:li rdf:resource="https://identifiers.org/ensembl/ENST00000252512"/>
                  <rdf:li rdf:resource="https://identifiers.org/ensembl/ENST00000521303"/>
                  <rdf:li rdf:resource="https://identifiers.org/ensembl/ENST00000519769"/>
                  <rdf:li rdf:resource="https://identifiers.org/ensembl/ENST00000518017"/>
                  <rdf:li rdf:resource="https://identifiers.org/ensembl/ENST00000520754"/>
                  <rdf:li rdf:resource="https://identifiers.org/ensembl/ENST00000433566"/>
                  <rdf:li rdf:resource="https://identifiers.org/ensembl/ENST00000518808"/>
                  <rdf:li rdf:resource="https://identifiers.org/ensembl/ENST00000517551"/>
                  <rdf:li rdf:resource="https://identifiers.org/ensembl/ENST00000522015"/>
                  <rdf:li rdf:resource="https://identifiers.org/ensembl/ENSP00000252512"/>
                  <rdf:li rdf:resource="https://identifiers.org/ensembl/ENSP00000429290"/>
                  <rdf:li rdf:resource="https://identifiers.org/ensembl/ENSP00000410249"/>
                  <rdf:li rdf:resource="https://identifiers.org/ensembl/ENSP00000429317"/>
                  <rdf:li rdf:resource="https://identifiers.org/uniprot/Q9UIA9"/>
                  <rdf:li rdf:resource="https://identifiers.org/hgnc.symbol/XPO7"/>
                  <rdf:li rdf:resource="https://identifiers.org/ncbigene/23039"/>
                </rdf:Bag>
              </bqbiol:is>
            </rdf:Description>
          </rdf:RDF>
        </annotation>
      </fbc:geneProduct>
      <fbc:geneProduct metaid="meta_G_ENSG00000130234" sboTerm="SBO:0000243" fbc:id="G_ENSG00000130234" fbc:name="G_ENSG00000130234" fbc:label="G_ENSG00000130234">
        <annotation>
          <rdf:RDF xmlns:rdf="http://www.w3.org/1999/02/22-rdf-syntax-ns#" xmlns:dcterms="http://purl.org/dc/terms/" xmlns:vCard="http://www.w3.org/2001/vcard-rdf/3.0#" xmlns:vCard4="http://www.w3.org/2006/vcard/ns#" xmlns:bqbiol="http://biomodels.net/biology-qualifiers/" xmlns:bqmodel="http://biomodels.net/model-qualifiers/">
            <rdf:Description rdf:about="#meta_G_ENSG00000130234">
              <bqbiol:is>
                <rdf:Bag>
                  <rdf:li rdf:resource="https://identifiers.org/ensembl/ENSG00000130234"/>
                  <rdf:li rdf:resource="https://identifiers.org/ensembl/ENST00000679212"/>
                  <rdf:li rdf:resource="https://identifiers.org/ensembl/ENST00000679162"/>
                  <rdf:li rdf:resource="https://identifiers.org/ensembl/ENST00000679278"/>
                  <rdf:li rdf:resource="https://identifiers.org/ensembl/ENST00000678046"/>
                  <rdf:li rdf:resource="https://identifiers.org/ensembl/ENST00000677282"/>
                  <rdf:li rdf:resource="https://identifiers.org/ensembl/ENST00000680121"/>
                  <rdf:li rdf:resource="https://identifiers.org/ensembl/ENST00000427411"/>
                  <rdf:li rdf:resource="https://identifiers.org/ensembl/ENST00000678073"/>
                  <rdf:li rdf:resource="https://identifiers.org/ensembl/ENST00000252519"/>
                  <rdf:li rdf:resource="https://identifiers.org/ensembl/ENST00000471548"/>
                  <rdf:li rdf:resource="https://identifiers.org/ensembl/ENST00000473851"/>
                  <rdf:li rdf:resource="https://identifiers.org/ensembl/ENSP00000503558"/>
                  <rdf:li rdf:resource="https://identifiers.org/ensembl/ENSP00000503771"/>
                  <rdf:li rdf:resource="https://identifiers.org/ensembl/ENSP00000504010"/>
                  <rdf:li rdf:resource="https://identifiers.org/ensembl/ENSP00000502872"/>
                  <rdf:li rdf:resource="https://identifiers.org/ensembl/ENSP00000504747"/>
                  <rdf:li rdf:resource="https://identifiers.org/ensembl/ENSP00000505992"/>
                  <rdf:li rdf:resource="https://identifiers.org/ensembl/ENSP00000389326"/>
                  <rdf:li rdf:resource="https://identifiers.org/ensembl/ENSP00000504103"/>
                  <rdf:li rdf:resource="https://identifiers.org/ensembl/ENSP00000252519"/>
                  <rdf:li rdf:resource="https://identifiers.org/ensembl/ENSP00000504643"/>
                  <rdf:li rdf:resource="https://identifiers.org/uniprot/Q9BYF1"/>
                  <rdf:li rdf:resource="https://identifiers.org/hgnc.symbol/ACE2"/>
                  <rdf:li rdf:resource="https://identifiers.org/ncbigene/59272"/>
                </rdf:Bag>
              </bqbiol:is>
            </rdf:Description>
          </rdf:RDF>
        </annotation>
      </fbc:geneProduct>
      <fbc:geneProduct metaid="meta_G_ENSG00000130304" sboTerm="SBO:0000243" fbc:id="G_ENSG00000130304" fbc:name="G_ENSG00000130304" fbc:label="G_ENSG00000130304">
        <annotation>
          <rdf:RDF xmlns:rdf="http://www.w3.org/1999/02/22-rdf-syntax-ns#" xmlns:dcterms="http://purl.org/dc/terms/" xmlns:vCard="http://www.w3.org/2001/vcard-rdf/3.0#" xmlns:vCard4="http://www.w3.org/2006/vcard/ns#" xmlns:bqbiol="http://biomodels.net/biology-qualifiers/" xmlns:bqmodel="http://biomodels.net/model-qualifiers/">
            <rdf:Description rdf:about="#meta_G_ENSG00000130304">
              <bqbiol:is>
                <rdf:Bag>
                  <rdf:li rdf:resource="https://identifiers.org/ensembl/ENSG00000130304"/>
                  <rdf:li rdf:resource="https://identifiers.org/ensembl/ENST00000600277"/>
                  <rdf:li rdf:resource="https://identifiers.org/ensembl/ENST00000252595"/>
                  <rdf:li rdf:resource="https://identifiers.org/ensembl/ENST00000598424"/>
                  <rdf:li rdf:resource="https://identifiers.org/ensembl/ENST00000599380"/>
                  <rdf:li rdf:resource="https://identifiers.org/ensembl/ENST00000600297"/>
                  <rdf:li rdf:resource="https://identifiers.org/ensembl/ENST00000593701"/>
                  <rdf:li rdf:resource="https://identifiers.org/ensembl/ENST00000594962"/>
                  <rdf:li rdf:resource="https://identifiers.org/ensembl/ENST00000598848"/>
                  <rdf:li rdf:resource="https://identifiers.org/ensembl/ENST00000599965"/>
                  <rdf:li rdf:resource="https://identifiers.org/ensembl/ENSP00000472082"/>
                  <rdf:li rdf:resource="https://identifiers.org/ensembl/ENSP00000252595"/>
                  <rdf:li rdf:resource="https://identifiers.org/ensembl/ENSP00000472313"/>
                  <rdf:li rdf:resource="https://identifiers.org/ensembl/ENSP00000469459"/>
                  <rdf:li rdf:resource="https://identifiers.org/ensembl/ENSP00000469881"/>
                  <rdf:li rdf:resource="https://identifiers.org/ensembl/ENSP00000470457"/>
                  <rdf:li rdf:resource="https://identifiers.org/uniprot/Q6PCB7"/>
                  <rdf:li rdf:resource="https://identifiers.org/hgnc.symbol/SLC27A1"/>
                  <rdf:li rdf:resource="https://identifiers.org/ncbigene/376497"/>
                </rdf:Bag>
              </bqbiol:is>
            </rdf:Description>
          </rdf:RDF>
        </annotation>
      </fbc:geneProduct>
      <fbc:geneProduct metaid="meta_G_ENSG00000130309" sboTerm="SBO:0000243" fbc:id="G_ENSG00000130309" fbc:name="G_ENSG00000130309" fbc:label="G_ENSG00000130309">
        <annotation>
          <rdf:RDF xmlns:rdf="http://www.w3.org/1999/02/22-rdf-syntax-ns#" xmlns:dcterms="http://purl.org/dc/terms/" xmlns:vCard="http://www.w3.org/2001/vcard-rdf/3.0#" xmlns:vCard4="http://www.w3.org/2006/vcard/ns#" xmlns:bqbiol="http://biomodels.net/biology-qualifiers/" xmlns:bqmodel="http://biomodels.net/model-qualifiers/">
            <rdf:Description rdf:about="#meta_G_ENSG00000130309">
              <bqbiol:is>
                <rdf:Bag>
                  <rdf:li rdf:resource="https://identifiers.org/ensembl/ENSG00000130309"/>
                  <rdf:li rdf:resource="https://identifiers.org/ensembl/ENST00000252599"/>
                  <rdf:li rdf:resource="https://identifiers.org/ensembl/ENST00000600474"/>
                  <rdf:li rdf:resource="https://identifiers.org/ensembl/ENST00000601354"/>
                  <rdf:li rdf:resource="https://identifiers.org/ensembl/ENST00000597147"/>
                  <rdf:li rdf:resource="https://identifiers.org/ensembl/ENST00000597075"/>
                  <rdf:li rdf:resource="https://identifiers.org/ensembl/ENST00000593832"/>
                  <rdf:li rdf:resource="https://identifiers.org/ensembl/ENSP00000252599"/>
                  <rdf:li rdf:resource="https://identifiers.org/ensembl/ENSP00000469817"/>
                  <rdf:li rdf:resource="https://identifiers.org/ensembl/ENSP00000468947"/>
                  <rdf:li rdf:resource="https://identifiers.org/uniprot/Q8NBJ5"/>
                  <rdf:li rdf:resource="https://identifiers.org/hgnc.symbol/COLGALT1"/>
                  <rdf:li rdf:resource="https://identifiers.org/ncbigene/79709"/>
                </rdf:Bag>
              </bqbiol:is>
            </rdf:Description>
          </rdf:RDF>
        </annotation>
      </fbc:geneProduct>
      <fbc:geneProduct metaid="meta_G_ENSG00000130313" sboTerm="SBO:0000243" fbc:id="G_ENSG00000130313" fbc:name="G_ENSG00000130313" fbc:label="G_ENSG00000130313">
        <annotation>
          <rdf:RDF xmlns:rdf="http://www.w3.org/1999/02/22-rdf-syntax-ns#" xmlns:dcterms="http://purl.org/dc/terms/" xmlns:vCard="http://www.w3.org/2001/vcard-rdf/3.0#" xmlns:vCard4="http://www.w3.org/2006/vcard/ns#" xmlns:bqbiol="http://biomodels.net/biology-qualifiers/" xmlns:bqmodel="http://biomodels.net/model-qualifiers/">
            <rdf:Description rdf:about="#meta_G_ENSG00000130313">
              <bqbiol:is>
                <rdf:Bag>
                  <rdf:li rdf:resource="https://identifiers.org/ensembl/ENSG00000130313"/>
                  <rdf:li rdf:resource="https://identifiers.org/ensembl/ENST00000594761"/>
                  <rdf:li rdf:resource="https://identifiers.org/ensembl/ENST00000596799"/>
                  <rdf:li rdf:resource="https://identifiers.org/ensembl/ENST00000252603"/>
                  <rdf:li rdf:resource="https://identifiers.org/ensembl/ENST00000600923"/>
                  <rdf:li rdf:resource="https://identifiers.org/ensembl/ENST00000595782"/>
                  <rdf:li rdf:resource="https://identifiers.org/ensembl/ENST00000598811"/>
                  <rdf:li rdf:resource="https://identifiers.org/ensembl/ENSP00000471446"/>
                  <rdf:li rdf:resource="https://identifiers.org/ensembl/ENSP00000252603"/>
                  <rdf:li rdf:resource="https://identifiers.org/ensembl/ENSP00000472345"/>
                  <rdf:li rdf:resource="https://identifiers.org/ensembl/ENSP00000471951"/>
                  <rdf:li rdf:resource="https://identifiers.org/uniprot/O95336"/>
                  <rdf:li rdf:resource="https://identifiers.org/hgnc.symbol/PGLS"/>
                  <rdf:li rdf:resource="https://identifiers.org/ncbigene/25796"/>
                </rdf:Bag>
              </bqbiol:is>
            </rdf:Description>
          </rdf:RDF>
        </annotation>
      </fbc:geneProduct>
      <fbc:geneProduct metaid="meta_G_ENSG00000130377" sboTerm="SBO:0000243" fbc:id="G_ENSG00000130377" fbc:name="G_ENSG00000130377" fbc:label="G_ENSG00000130377">
        <annotation>
          <rdf:RDF xmlns:rdf="http://www.w3.org/1999/02/22-rdf-syntax-ns#" xmlns:dcterms="http://purl.org/dc/terms/" xmlns:vCard="http://www.w3.org/2001/vcard-rdf/3.0#" xmlns:vCard4="http://www.w3.org/2006/vcard/ns#" xmlns:bqbiol="http://biomodels.net/biology-qualifiers/" xmlns:bqmodel="http://biomodels.net/model-qualifiers/">
            <rdf:Description rdf:about="#meta_G_ENSG00000130377">
              <bqbiol:is>
                <rdf:Bag>
                  <rdf:li rdf:resource="https://identifiers.org/ensembl/ENSG00000130377"/>
                  <rdf:li rdf:resource="https://identifiers.org/ensembl/ENST00000591738"/>
                  <rdf:li rdf:resource="https://identifiers.org/ensembl/ENST00000588304"/>
                  <rdf:li rdf:resource="https://identifiers.org/ensembl/ENST00000681479"/>
                  <rdf:li rdf:resource="https://identifiers.org/ensembl/ENST00000588722"/>
                  <rdf:li rdf:resource="https://identifiers.org/ensembl/ENST00000588485"/>
                  <rdf:li rdf:resource="https://identifiers.org/ensembl/ENST00000591403"/>
                  <rdf:li rdf:resource="https://identifiers.org/ensembl/ENST00000586696"/>
                  <rdf:li rdf:resource="https://identifiers.org/ensembl/ENST00000681525"/>
                  <rdf:li rdf:resource="https://identifiers.org/ensembl/ENST00000592677"/>
                  <rdf:li rdf:resource="https://identifiers.org/ensembl/ENST00000589401"/>
                  <rdf:li rdf:resource="https://identifiers.org/ensembl/ENST00000587617"/>
                  <rdf:li rdf:resource="https://identifiers.org/ensembl/ENST00000587227"/>
                  <rdf:li rdf:resource="https://identifiers.org/ensembl/ENST00000585526"/>
                  <rdf:li rdf:resource="https://identifiers.org/ensembl/ENST00000591741"/>
                  <rdf:li rdf:resource="https://identifiers.org/ensembl/ENST00000590132"/>
                  <rdf:li rdf:resource="https://identifiers.org/ensembl/ENSP00000468394"/>
                  <rdf:li rdf:resource="https://identifiers.org/ensembl/ENSP00000464938"/>
                  <rdf:li rdf:resource="https://identifiers.org/ensembl/ENSP00000506537"/>
                  <rdf:li rdf:resource="https://identifiers.org/ensembl/ENSP00000465870"/>
                  <rdf:li rdf:resource="https://identifiers.org/ensembl/ENSP00000466336"/>
                  <rdf:li rdf:resource="https://identifiers.org/ensembl/ENSP00000467755"/>
                  <rdf:li rdf:resource="https://identifiers.org/ensembl/ENSP00000465589"/>
                  <rdf:li rdf:resource="https://identifiers.org/ensembl/ENSP00000506442"/>
                  <rdf:li rdf:resource="https://identifiers.org/ensembl/ENSP00000468684"/>
                  <rdf:li rdf:resource="https://identifiers.org/ensembl/ENSP00000468652"/>
                  <rdf:li rdf:resource="https://identifiers.org/ensembl/ENSP00000465088"/>
                  <rdf:li rdf:resource="https://identifiers.org/ensembl/ENSP00000465581"/>
                  <rdf:li rdf:resource="https://identifiers.org/ensembl/ENSP00000466434"/>
                  <rdf:li rdf:resource="https://identifiers.org/uniprot/Q5FVE4"/>
                  <rdf:li rdf:resource="https://identifiers.org/hgnc.symbol/ACSBG2"/>
                  <rdf:li rdf:resource="https://identifiers.org/ncbigene/81616"/>
                </rdf:Bag>
              </bqbiol:is>
            </rdf:Description>
          </rdf:RDF>
        </annotation>
      </fbc:geneProduct>
      <fbc:geneProduct metaid="meta_G_ENSG00000130383" sboTerm="SBO:0000243" fbc:id="G_ENSG00000130383" fbc:name="G_ENSG00000130383" fbc:label="G_ENSG00000130383">
        <annotation>
          <rdf:RDF xmlns:rdf="http://www.w3.org/1999/02/22-rdf-syntax-ns#" xmlns:dcterms="http://purl.org/dc/terms/" xmlns:vCard="http://www.w3.org/2001/vcard-rdf/3.0#" xmlns:vCard4="http://www.w3.org/2006/vcard/ns#" xmlns:bqbiol="http://biomodels.net/biology-qualifiers/" xmlns:bqmodel="http://biomodels.net/model-qualifiers/">
            <rdf:Description rdf:about="#meta_G_ENSG00000130383">
              <bqbiol:is>
                <rdf:Bag>
                  <rdf:li rdf:resource="https://identifiers.org/ensembl/ENSG00000130383"/>
                  <rdf:li rdf:resource="https://identifiers.org/ensembl/ENST00000252675"/>
                  <rdf:li rdf:resource="https://identifiers.org/ensembl/ENST00000588525"/>
                  <rdf:li rdf:resource="https://identifiers.org/ensembl/ENSP00000252675"/>
                  <rdf:li rdf:resource="https://identifiers.org/ensembl/ENSP00000466880"/>
                  <rdf:li rdf:resource="https://identifiers.org/uniprot/Q11128"/>
                  <rdf:li rdf:resource="https://identifiers.org/hgnc.symbol/FUT5"/>
                  <rdf:li rdf:resource="https://identifiers.org/ncbigene/2527"/>
                </rdf:Bag>
              </bqbiol:is>
            </rdf:Description>
          </rdf:RDF>
        </annotation>
      </fbc:geneProduct>
      <fbc:geneProduct metaid="meta_G_ENSG00000130414" sboTerm="SBO:0000243" fbc:id="G_ENSG00000130414" fbc:name="G_ENSG00000130414" fbc:label="G_ENSG00000130414">
        <annotation>
          <rdf:RDF xmlns:rdf="http://www.w3.org/1999/02/22-rdf-syntax-ns#" xmlns:dcterms="http://purl.org/dc/terms/" xmlns:vCard="http://www.w3.org/2001/vcard-rdf/3.0#" xmlns:vCard4="http://www.w3.org/2006/vcard/ns#" xmlns:bqbiol="http://biomodels.net/biology-qualifiers/" xmlns:bqmodel="http://biomodels.net/model-qualifiers/">
            <rdf:Description rdf:about="#meta_G_ENSG00000130414">
              <bqbiol:is>
                <rdf:Bag>
                  <rdf:li rdf:resource="https://identifiers.org/ensembl/ENSG00000130414"/>
                  <rdf:li rdf:resource="https://identifiers.org/ensembl/ENST00000419408"/>
                  <rdf:li rdf:resource="https://identifiers.org/ensembl/ENST00000679183"/>
                  <rdf:li rdf:resource="https://identifiers.org/ensembl/ENST00000677057"/>
                  <rdf:li rdf:resource="https://identifiers.org/ensembl/ENST00000676782"/>
                  <rdf:li rdf:resource="https://identifiers.org/ensembl/ENST00000677407"/>
                  <rdf:li rdf:resource="https://identifiers.org/ensembl/ENST00000676929"/>
                  <rdf:li rdf:resource="https://identifiers.org/ensembl/ENST00000678455"/>
                  <rdf:li rdf:resource="https://identifiers.org/ensembl/ENST00000252711"/>
                  <rdf:li rdf:resource="https://identifiers.org/ensembl/ENST00000677692"/>
                  <rdf:li rdf:resource="https://identifiers.org/ensembl/ENST00000678832"/>
                  <rdf:li rdf:resource="https://identifiers.org/ensembl/ENST00000678562"/>
                  <rdf:li rdf:resource="https://identifiers.org/ensembl/ENST00000678188"/>
                  <rdf:li rdf:resource="https://identifiers.org/ensembl/ENST00000677979"/>
                  <rdf:li rdf:resource="https://identifiers.org/ensembl/ENST00000678914"/>
                  <rdf:li rdf:resource="https://identifiers.org/ensembl/ENST00000677395"/>
                  <rdf:li rdf:resource="https://identifiers.org/ensembl/ENST00000476216"/>
                  <rdf:li rdf:resource="https://identifiers.org/ensembl/ENST00000677155"/>
                  <rdf:li rdf:resource="https://identifiers.org/ensembl/ENST00000677324"/>
                  <rdf:li rdf:resource="https://identifiers.org/ensembl/ENST00000677764"/>
                  <rdf:li rdf:resource="https://identifiers.org/ensembl/ENST00000677294"/>
                  <rdf:li rdf:resource="https://identifiers.org/ensembl/ENST00000678468"/>
                  <rdf:li rdf:resource="https://identifiers.org/ensembl/ENST00000678158"/>
                  <rdf:li rdf:resource="https://identifiers.org/ensembl/ENST00000676491"/>
                  <rdf:li rdf:resource="https://identifiers.org/ensembl/ENST00000471378"/>
                  <rdf:li rdf:resource="https://identifiers.org/ensembl/ENST00000404554"/>
                  <rdf:li rdf:resource="https://identifiers.org/ensembl/ENST00000677114"/>
                  <rdf:li rdf:resource="https://identifiers.org/ensembl/ENST00000620965"/>
                  <rdf:li rdf:resource="https://identifiers.org/ensembl/ENST00000485344"/>
                  <rdf:li rdf:resource="https://identifiers.org/ensembl/ENST00000679308"/>
                  <rdf:li rdf:resource="https://identifiers.org/ensembl/ENST00000677567"/>
                  <rdf:li rdf:resource="https://identifiers.org/ensembl/ENST00000679158"/>
                  <rdf:li rdf:resource="https://identifiers.org/ensembl/ENST00000443626"/>
                  <rdf:li rdf:resource="https://identifiers.org/ensembl/ENST00000444548"/>
                  <rdf:li rdf:resource="https://identifiers.org/ensembl/ENST00000448880"/>
                  <rdf:li rdf:resource="https://identifiers.org/ensembl/ENST00000677490"/>
                  <rdf:li rdf:resource="https://identifiers.org/ensembl/ENST00000307300"/>
                  <rdf:li rdf:resource="https://identifiers.org/ensembl/ENST00000678898"/>
                  <rdf:li rdf:resource="https://identifiers.org/ensembl/ENST00000677368"/>
                  <rdf:li rdf:resource="https://identifiers.org/ensembl/ENST00000677263"/>
                  <rdf:li rdf:resource="https://identifiers.org/ensembl/ENST00000678289"/>
                  <rdf:li rdf:resource="https://identifiers.org/ensembl/ENST00000676784"/>
                  <rdf:li rdf:resource="https://identifiers.org/ensembl/ENST00000414580"/>
                  <rdf:li rdf:resource="https://identifiers.org/ensembl/ENST00000679332"/>
                  <rdf:li rdf:resource="https://identifiers.org/ensembl/ENST00000678737"/>
                  <rdf:li rdf:resource="https://identifiers.org/ensembl/ENST00000407129"/>
                  <rdf:li rdf:resource="https://identifiers.org/ensembl/ENST00000497536"/>
                  <rdf:li rdf:resource="https://identifiers.org/ensembl/ENSP00000408055"/>
                  <rdf:li rdf:resource="https://identifiers.org/ensembl/ENSP00000503016"/>
                  <rdf:li rdf:resource="https://identifiers.org/ensembl/ENSP00000504717"/>
                  <rdf:li rdf:resource="https://identifiers.org/ensembl/ENSP00000503141"/>
                  <rdf:li rdf:resource="https://identifiers.org/ensembl/ENSP00000503956"/>
                  <rdf:li rdf:resource="https://identifiers.org/ensembl/ENSP00000504395"/>
                  <rdf:li rdf:resource="https://identifiers.org/ensembl/ENSP00000252711"/>
                  <rdf:li rdf:resource="https://identifiers.org/ensembl/ENSP00000502992"/>
                  <rdf:li rdf:resource="https://identifiers.org/ensembl/ENSP00000502954"/>
                  <rdf:li rdf:resource="https://identifiers.org/ensembl/ENSP00000503341"/>
                  <rdf:li rdf:resource="https://identifiers.org/ensembl/ENSP00000504515"/>
                  <rdf:li rdf:resource="https://identifiers.org/ensembl/ENSP00000502890"/>
                  <rdf:li rdf:resource="https://identifiers.org/ensembl/ENSP00000502921"/>
                  <rdf:li rdf:resource="https://identifiers.org/ensembl/ENSP00000504547"/>
                  <rdf:li rdf:resource="https://identifiers.org/ensembl/ENSP00000503461"/>
                  <rdf:li rdf:resource="https://identifiers.org/ensembl/ENSP00000503925"/>
                  <rdf:li rdf:resource="https://identifiers.org/ensembl/ENSP00000504765"/>
                  <rdf:li rdf:resource="https://identifiers.org/ensembl/ENSP00000504528"/>
                  <rdf:li rdf:resource="https://identifiers.org/ensembl/ENSP00000385697"/>
                  <rdf:li rdf:resource="https://identifiers.org/ensembl/ENSP00000504818"/>
                  <rdf:li rdf:resource="https://identifiers.org/ensembl/ENSP00000480897"/>
                  <rdf:li rdf:resource="https://identifiers.org/ensembl/ENSP00000503148"/>
                  <rdf:li rdf:resource="https://identifiers.org/ensembl/ENSP00000503217"/>
                  <rdf:li rdf:resource="https://identifiers.org/ensembl/ENSP00000503837"/>
                  <rdf:li rdf:resource="https://identifiers.org/ensembl/ENSP00000411527"/>
                  <rdf:li rdf:resource="https://identifiers.org/ensembl/ENSP00000403080"/>
                  <rdf:li rdf:resource="https://identifiers.org/ensembl/ENSP00000408224"/>
                  <rdf:li rdf:resource="https://identifiers.org/ensembl/ENSP00000503255"/>
                  <rdf:li rdf:resource="https://identifiers.org/ensembl/ENSP00000302321"/>
                  <rdf:li rdf:resource="https://identifiers.org/ensembl/ENSP00000502983"/>
                  <rdf:li rdf:resource="https://identifiers.org/ensembl/ENSP00000503790"/>
                  <rdf:li rdf:resource="https://identifiers.org/ensembl/ENSP00000504063"/>
                  <rdf:li rdf:resource="https://identifiers.org/ensembl/ENSP00000388413"/>
                  <rdf:li rdf:resource="https://identifiers.org/ensembl/ENSP00000503770"/>
                  <rdf:li rdf:resource="https://identifiers.org/ensembl/ENSP00000383975"/>
                  <rdf:li rdf:resource="https://identifiers.org/uniprot/O95299"/>
                  <rdf:li rdf:resource="https://identifiers.org/hgnc.symbol/NDUFA10"/>
                  <rdf:li rdf:resource="https://identifiers.org/ncbigene/4705"/>
                </rdf:Bag>
              </bqbiol:is>
            </rdf:Description>
          </rdf:RDF>
        </annotation>
      </fbc:geneProduct>
      <fbc:geneProduct metaid="meta_G_ENSG00000130508" sboTerm="SBO:0000243" fbc:id="G_ENSG00000130508" fbc:name="G_ENSG00000130508" fbc:label="G_ENSG00000130508">
        <annotation>
          <rdf:RDF xmlns:rdf="http://www.w3.org/1999/02/22-rdf-syntax-ns#" xmlns:dcterms="http://purl.org/dc/terms/" xmlns:vCard="http://www.w3.org/2001/vcard-rdf/3.0#" xmlns:vCard4="http://www.w3.org/2006/vcard/ns#" xmlns:bqbiol="http://biomodels.net/biology-qualifiers/" xmlns:bqmodel="http://biomodels.net/model-qualifiers/">
            <rdf:Description rdf:about="#meta_G_ENSG00000130508">
              <bqbiol:is>
                <rdf:Bag>
                  <rdf:li rdf:resource="https://identifiers.org/ensembl/ENSG00000130508"/>
                  <rdf:li rdf:resource="https://identifiers.org/ensembl/ENST00000252804"/>
                  <rdf:li rdf:resource="https://identifiers.org/ensembl/ENST00000493654"/>
                  <rdf:li rdf:resource="https://identifiers.org/ensembl/ENST00000478155"/>
                  <rdf:li rdf:resource="https://identifiers.org/ensembl/ENST00000453308"/>
                  <rdf:li rdf:resource="https://identifiers.org/ensembl/ENST00000477093"/>
                  <rdf:li rdf:resource="https://identifiers.org/ensembl/ENST00000493779"/>
                  <rdf:li rdf:resource="https://identifiers.org/ensembl/ENST00000465809"/>
                  <rdf:li rdf:resource="https://identifiers.org/ensembl/ENST00000433670"/>
                  <rdf:li rdf:resource="https://identifiers.org/ensembl/ENST00000467191"/>
                  <rdf:li rdf:resource="https://identifiers.org/ensembl/ENST00000483018"/>
                  <rdf:li rdf:resource="https://identifiers.org/ensembl/ENST00000477810"/>
                  <rdf:li rdf:resource="https://identifiers.org/ensembl/ENST00000447941"/>
                  <rdf:li rdf:resource="https://identifiers.org/ensembl/ENST00000425171"/>
                  <rdf:li rdf:resource="https://identifiers.org/ensembl/ENST00000485177"/>
                  <rdf:li rdf:resource="https://identifiers.org/ensembl/ENSP00000252804"/>
                  <rdf:li rdf:resource="https://identifiers.org/ensembl/ENSP00000414098"/>
                  <rdf:li rdf:resource="https://identifiers.org/ensembl/ENSP00000402738"/>
                  <rdf:li rdf:resource="https://identifiers.org/ensembl/ENSP00000408701"/>
                  <rdf:li rdf:resource="https://identifiers.org/ensembl/ENSP00000398363"/>
                  <rdf:li rdf:resource="https://identifiers.org/uniprot/Q92626"/>
                  <rdf:li rdf:resource="https://identifiers.org/hgnc.symbol/PXDN"/>
                  <rdf:li rdf:resource="https://identifiers.org/ncbigene/7837"/>
                </rdf:Bag>
              </bqbiol:is>
            </rdf:Description>
          </rdf:RDF>
        </annotation>
      </fbc:geneProduct>
      <fbc:geneProduct metaid="meta_G_ENSG00000130540" sboTerm="SBO:0000243" fbc:id="G_ENSG00000130540" fbc:name="G_ENSG00000130540" fbc:label="G_ENSG00000130540">
        <annotation>
          <rdf:RDF xmlns:rdf="http://www.w3.org/1999/02/22-rdf-syntax-ns#" xmlns:dcterms="http://purl.org/dc/terms/" xmlns:vCard="http://www.w3.org/2001/vcard-rdf/3.0#" xmlns:vCard4="http://www.w3.org/2006/vcard/ns#" xmlns:bqbiol="http://biomodels.net/biology-qualifiers/" xmlns:bqmodel="http://biomodels.net/model-qualifiers/">
            <rdf:Description rdf:about="#meta_G_ENSG00000130540">
              <bqbiol:is>
                <rdf:Bag>
                  <rdf:li rdf:resource="https://identifiers.org/ensembl/ENSG00000130540"/>
                  <rdf:li rdf:resource="https://identifiers.org/ensembl/ENST00000330884"/>
                  <rdf:li rdf:resource="https://identifiers.org/ensembl/ENST00000432404"/>
                  <rdf:li rdf:resource="https://identifiers.org/ensembl/ENST00000422525"/>
                  <rdf:li rdf:resource="https://identifiers.org/ensembl/ENST00000475131"/>
                  <rdf:li rdf:resource="https://identifiers.org/ensembl/ENSP00000332565"/>
                  <rdf:li rdf:resource="https://identifiers.org/ensembl/ENSP00000414220"/>
                  <rdf:li rdf:resource="https://identifiers.org/ensembl/ENSP00000388285"/>
                  <rdf:li rdf:resource="https://identifiers.org/uniprot/Q9BR01"/>
                  <rdf:li rdf:resource="https://identifiers.org/hgnc.symbol/SULT4A1"/>
                  <rdf:li rdf:resource="https://identifiers.org/ncbigene/25830"/>
                </rdf:Bag>
              </bqbiol:is>
            </rdf:Description>
          </rdf:RDF>
        </annotation>
      </fbc:geneProduct>
      <fbc:geneProduct metaid="meta_G_ENSG00000130649" sboTerm="SBO:0000243" fbc:id="G_ENSG00000130649" fbc:name="G_ENSG00000130649" fbc:label="G_ENSG00000130649">
        <annotation>
          <rdf:RDF xmlns:rdf="http://www.w3.org/1999/02/22-rdf-syntax-ns#" xmlns:dcterms="http://purl.org/dc/terms/" xmlns:vCard="http://www.w3.org/2001/vcard-rdf/3.0#" xmlns:vCard4="http://www.w3.org/2006/vcard/ns#" xmlns:bqbiol="http://biomodels.net/biology-qualifiers/" xmlns:bqmodel="http://biomodels.net/model-qualifiers/">
            <rdf:Description rdf:about="#meta_G_ENSG00000130649">
              <bqbiol:is>
                <rdf:Bag>
                  <rdf:li rdf:resource="https://identifiers.org/ensembl/ENSG00000130649"/>
                  <rdf:li rdf:resource="https://identifiers.org/ensembl/ENST00000463117"/>
                  <rdf:li rdf:resource="https://identifiers.org/ensembl/ENST00000541261"/>
                  <rdf:li rdf:resource="https://identifiers.org/ensembl/ENST00000477500"/>
                  <rdf:li rdf:resource="https://identifiers.org/ensembl/ENST00000541080"/>
                  <rdf:li rdf:resource="https://identifiers.org/ensembl/ENST00000421586"/>
                  <rdf:li rdf:resource="https://identifiers.org/ensembl/ENST00000418356"/>
                  <rdf:li rdf:resource="https://identifiers.org/ensembl/ENST00000480558"/>
                  <rdf:li rdf:resource="https://identifiers.org/ensembl/ENST00000368520"/>
                  <rdf:li rdf:resource="https://identifiers.org/ensembl/ENST00000469258"/>
                  <rdf:li rdf:resource="https://identifiers.org/ensembl/ENST00000252945"/>
                  <rdf:li rdf:resource="https://identifiers.org/ensembl/ENSP00000440689"/>
                  <rdf:li rdf:resource="https://identifiers.org/ensembl/ENSP00000437799"/>
                  <rdf:li rdf:resource="https://identifiers.org/ensembl/ENSP00000444958"/>
                  <rdf:li rdf:resource="https://identifiers.org/ensembl/ENSP00000412754"/>
                  <rdf:li rdf:resource="https://identifiers.org/ensembl/ENSP00000397299"/>
                  <rdf:li rdf:resource="https://identifiers.org/ensembl/ENSP00000252945"/>
                  <rdf:li rdf:resource="https://identifiers.org/uniprot/P05181"/>
                  <rdf:li rdf:resource="https://identifiers.org/hgnc.symbol/CYP2E1"/>
                  <rdf:li rdf:resource="https://identifiers.org/ncbigene/1571"/>
                </rdf:Bag>
              </bqbiol:is>
            </rdf:Description>
          </rdf:RDF>
        </annotation>
      </fbc:geneProduct>
      <fbc:geneProduct metaid="meta_G_ENSG00000130653" sboTerm="SBO:0000243" fbc:id="G_ENSG00000130653" fbc:name="G_ENSG00000130653" fbc:label="G_ENSG00000130653">
        <annotation>
          <rdf:RDF xmlns:rdf="http://www.w3.org/1999/02/22-rdf-syntax-ns#" xmlns:dcterms="http://purl.org/dc/terms/" xmlns:vCard="http://www.w3.org/2001/vcard-rdf/3.0#" xmlns:vCard4="http://www.w3.org/2006/vcard/ns#" xmlns:bqbiol="http://biomodels.net/biology-qualifiers/" xmlns:bqmodel="http://biomodels.net/model-qualifiers/">
            <rdf:Description rdf:about="#meta_G_ENSG00000130653">
              <bqbiol:is>
                <rdf:Bag>
                  <rdf:li rdf:resource="https://identifiers.org/ensembl/ENSG00000130653"/>
                  <rdf:li rdf:resource="https://identifiers.org/ensembl/ENST00000406427"/>
                  <rdf:li rdf:resource="https://identifiers.org/ensembl/ENST00000492278"/>
                  <rdf:li rdf:resource="https://identifiers.org/ensembl/ENST00000469998"/>
                  <rdf:li rdf:resource="https://identifiers.org/ensembl/ENST00000277531"/>
                  <rdf:li rdf:resource="https://identifiers.org/ensembl/ENST00000487228"/>
                  <rdf:li rdf:resource="https://identifiers.org/ensembl/ENST00000434090"/>
                  <rdf:li rdf:resource="https://identifiers.org/ensembl/ENST00000491019"/>
                  <rdf:li rdf:resource="https://identifiers.org/ensembl/ENSP00000384610"/>
                  <rdf:li rdf:resource="https://identifiers.org/ensembl/ENSP00000277531"/>
                  <rdf:li rdf:resource="https://identifiers.org/ensembl/ENSP00000436165"/>
                  <rdf:li rdf:resource="https://identifiers.org/uniprot/Q6ZV29"/>
                  <rdf:li rdf:resource="https://identifiers.org/hgnc.symbol/PNPLA7"/>
                  <rdf:li rdf:resource="https://identifiers.org/ncbigene/375775"/>
                </rdf:Bag>
              </bqbiol:is>
            </rdf:Description>
          </rdf:RDF>
        </annotation>
      </fbc:geneProduct>
      <fbc:geneProduct metaid="meta_G_ENSG00000130707" sboTerm="SBO:0000243" fbc:id="G_ENSG00000130707" fbc:name="G_ENSG00000130707" fbc:label="G_ENSG00000130707">
        <annotation>
          <rdf:RDF xmlns:rdf="http://www.w3.org/1999/02/22-rdf-syntax-ns#" xmlns:dcterms="http://purl.org/dc/terms/" xmlns:vCard="http://www.w3.org/2001/vcard-rdf/3.0#" xmlns:vCard4="http://www.w3.org/2006/vcard/ns#" xmlns:bqbiol="http://biomodels.net/biology-qualifiers/" xmlns:bqmodel="http://biomodels.net/model-qualifiers/">
            <rdf:Description rdf:about="#meta_G_ENSG00000130707">
              <bqbiol:is>
                <rdf:Bag>
                  <rdf:li rdf:resource="https://identifiers.org/ensembl/ENSG00000130707"/>
                  <rdf:li rdf:resource="https://identifiers.org/ensembl/ENST00000352480"/>
                  <rdf:li rdf:resource="https://identifiers.org/ensembl/ENST00000372394"/>
                  <rdf:li rdf:resource="https://identifiers.org/ensembl/ENST00000372393"/>
                  <rdf:li rdf:resource="https://identifiers.org/ensembl/ENST00000422569"/>
                  <rdf:li rdf:resource="https://identifiers.org/ensembl/ENST00000443588"/>
                  <rdf:li rdf:resource="https://identifiers.org/ensembl/ENST00000467695"/>
                  <rdf:li rdf:resource="https://identifiers.org/ensembl/ENST00000493984"/>
                  <rdf:li rdf:resource="https://identifiers.org/ensembl/ENST00000492400"/>
                  <rdf:li rdf:resource="https://identifiers.org/ensembl/ENST00000470849"/>
                  <rdf:li rdf:resource="https://identifiers.org/ensembl/ENST00000372386"/>
                  <rdf:li rdf:resource="https://identifiers.org/ensembl/ENSP00000253004"/>
                  <rdf:li rdf:resource="https://identifiers.org/ensembl/ENSP00000361471"/>
                  <rdf:li rdf:resource="https://identifiers.org/ensembl/ENSP00000361469"/>
                  <rdf:li rdf:resource="https://identifiers.org/ensembl/ENSP00000394212"/>
                  <rdf:li rdf:resource="https://identifiers.org/ensembl/ENSP00000397785"/>
                  <rdf:li rdf:resource="https://identifiers.org/uniprot/P00966"/>
                  <rdf:li rdf:resource="https://identifiers.org/hgnc.symbol/ASS1"/>
                  <rdf:li rdf:resource="https://identifiers.org/ncbigene/445"/>
                </rdf:Bag>
              </bqbiol:is>
            </rdf:Description>
          </rdf:RDF>
        </annotation>
      </fbc:geneProduct>
      <fbc:geneProduct metaid="meta_G_ENSG00000130714" sboTerm="SBO:0000243" fbc:id="G_ENSG00000130714" fbc:name="G_ENSG00000130714" fbc:label="G_ENSG00000130714">
        <annotation>
          <rdf:RDF xmlns:rdf="http://www.w3.org/1999/02/22-rdf-syntax-ns#" xmlns:dcterms="http://purl.org/dc/terms/" xmlns:vCard="http://www.w3.org/2001/vcard-rdf/3.0#" xmlns:vCard4="http://www.w3.org/2006/vcard/ns#" xmlns:bqbiol="http://biomodels.net/biology-qualifiers/" xmlns:bqmodel="http://biomodels.net/model-qualifiers/">
            <rdf:Description rdf:about="#meta_G_ENSG00000130714">
              <bqbiol:is>
                <rdf:Bag>
                  <rdf:li rdf:resource="https://identifiers.org/ensembl/ENSG00000130714"/>
                  <rdf:li rdf:resource="https://identifiers.org/ensembl/ENST00000372228"/>
                  <rdf:li rdf:resource="https://identifiers.org/ensembl/ENST00000341012"/>
                  <rdf:li rdf:resource="https://identifiers.org/ensembl/ENST00000677216"/>
                  <rdf:li rdf:resource="https://identifiers.org/ensembl/ENST00000676640"/>
                  <rdf:li rdf:resource="https://identifiers.org/ensembl/ENST00000441334"/>
                  <rdf:li rdf:resource="https://identifiers.org/ensembl/ENST00000402686"/>
                  <rdf:li rdf:resource="https://identifiers.org/ensembl/ENST00000677729"/>
                  <rdf:li rdf:resource="https://identifiers.org/ensembl/ENST00000677029"/>
                  <rdf:li rdf:resource="https://identifiers.org/ensembl/ENST00000684579"/>
                  <rdf:li rdf:resource="https://identifiers.org/ensembl/ENST00000683392"/>
                  <rdf:li rdf:resource="https://identifiers.org/ensembl/ENST00000677853"/>
                  <rdf:li rdf:resource="https://identifiers.org/ensembl/ENST00000678833"/>
                  <rdf:li rdf:resource="https://identifiers.org/ensembl/ENST00000678548"/>
                  <rdf:li rdf:resource="https://identifiers.org/ensembl/ENST00000676915"/>
                  <rdf:li rdf:resource="https://identifiers.org/ensembl/ENST00000678942"/>
                  <rdf:li rdf:resource="https://identifiers.org/ensembl/ENST00000676803"/>
                  <rdf:li rdf:resource="https://identifiers.org/ensembl/ENST00000679111"/>
                  <rdf:li rdf:resource="https://identifiers.org/ensembl/ENST00000679023"/>
                  <rdf:li rdf:resource="https://identifiers.org/ensembl/ENST00000677293"/>
                  <rdf:li rdf:resource="https://identifiers.org/ensembl/ENST00000677586"/>
                  <rdf:li rdf:resource="https://identifiers.org/ensembl/ENST00000678707"/>
                  <rdf:li rdf:resource="https://identifiers.org/ensembl/ENST00000678303"/>
                  <rdf:li rdf:resource="https://identifiers.org/ensembl/ENST00000677626"/>
                  <rdf:li rdf:resource="https://identifiers.org/ensembl/ENST00000372220"/>
                  <rdf:li rdf:resource="https://identifiers.org/ensembl/ENST00000683229"/>
                  <rdf:li rdf:resource="https://identifiers.org/ensembl/ENST00000678546"/>
                  <rdf:li rdf:resource="https://identifiers.org/ensembl/ENST00000676835"/>
                  <rdf:li rdf:resource="https://identifiers.org/ensembl/ENST00000418774"/>
                  <rdf:li rdf:resource="https://identifiers.org/ensembl/ENST00000683712"/>
                  <rdf:li rdf:resource="https://identifiers.org/ensembl/ENST00000415075"/>
                  <rdf:li rdf:resource="https://identifiers.org/ensembl/ENST00000430619"/>
                  <rdf:li rdf:resource="https://identifiers.org/ensembl/ENST00000448212"/>
                  <rdf:li rdf:resource="https://identifiers.org/ensembl/ENST00000483472"/>
                  <rdf:li rdf:resource="https://identifiers.org/ensembl/ENST00000404875"/>
                  <rdf:li rdf:resource="https://identifiers.org/ensembl/ENST00000677028"/>
                  <rdf:li rdf:resource="https://identifiers.org/ensembl/ENST00000678366"/>
                  <rdf:li rdf:resource="https://identifiers.org/ensembl/ENST00000677295"/>
                  <rdf:li rdf:resource="https://identifiers.org/ensembl/ENST00000677099"/>
                  <rdf:li rdf:resource="https://identifiers.org/ensembl/ENST00000679221"/>
                  <rdf:li rdf:resource="https://identifiers.org/ensembl/ENST00000678785"/>
                  <rdf:li rdf:resource="https://identifiers.org/ensembl/ENST00000682070"/>
                  <rdf:li rdf:resource="https://identifiers.org/ensembl/ENST00000678739"/>
                  <rdf:li rdf:resource="https://identifiers.org/ensembl/ENST00000678626"/>
                  <rdf:li rdf:resource="https://identifiers.org/ensembl/ENST00000683615"/>
                  <rdf:li rdf:resource="https://identifiers.org/ensembl/ENST00000679189"/>
                  <rdf:li rdf:resource="https://identifiers.org/ensembl/ENST00000677677"/>
                  <rdf:li rdf:resource="https://identifiers.org/ensembl/ENST00000677167"/>
                  <rdf:li rdf:resource="https://identifiers.org/ensembl/ENST00000678264"/>
                  <rdf:li rdf:resource="https://identifiers.org/ensembl/ENST00000682813"/>
                  <rdf:li rdf:resource="https://identifiers.org/ensembl/ENST00000423007"/>
                  <rdf:li rdf:resource="https://identifiers.org/ensembl/ENST00000678768"/>
                  <rdf:li rdf:resource="https://identifiers.org/ensembl/ENST00000683900"/>
                  <rdf:li rdf:resource="https://identifiers.org/ensembl/ENST00000679076"/>
                  <rdf:li rdf:resource="https://identifiers.org/ensembl/ENST00000684062"/>
                  <rdf:li rdf:resource="https://identifiers.org/ensembl/ENST00000682563"/>
                  <rdf:li rdf:resource="https://identifiers.org/ensembl/ENST00000462375"/>
                  <rdf:li rdf:resource="https://identifiers.org/ensembl/ENST00000677444"/>
                  <rdf:li rdf:resource="https://identifiers.org/ensembl/ENST00000677944"/>
                  <rdf:li rdf:resource="https://identifiers.org/ensembl/ENST00000678693"/>
                  <rdf:li rdf:resource="https://identifiers.org/ensembl/ENST00000683134"/>
                  <rdf:li rdf:resource="https://identifiers.org/ensembl/ENST00000683855"/>
                  <rdf:li rdf:resource="https://identifiers.org/ensembl/ENST00000679073"/>
                  <rdf:li rdf:resource="https://identifiers.org/ensembl/ENST00000678733"/>
                  <rdf:li rdf:resource="https://identifiers.org/ensembl/ENST00000485278"/>
                  <rdf:li rdf:resource="https://identifiers.org/ensembl/ENST00000678795"/>
                  <rdf:li rdf:resource="https://identifiers.org/ensembl/ENST00000682539"/>
                  <rdf:li rdf:resource="https://identifiers.org/ensembl/ENST00000684679"/>
                  <rdf:li rdf:resource="https://identifiers.org/ensembl/ENST00000677983"/>
                  <rdf:li rdf:resource="https://identifiers.org/ensembl/ENST00000678202"/>
                  <rdf:li rdf:resource="https://identifiers.org/ensembl/ENST00000677221"/>
                  <rdf:li rdf:resource="https://identifiers.org/ensembl/ENST00000682535"/>
                  <rdf:li rdf:resource="https://identifiers.org/ensembl/ENST00000683110"/>
                  <rdf:li rdf:resource="https://identifiers.org/ensembl/ENST00000467848"/>
                  <rdf:li rdf:resource="https://identifiers.org/ensembl/ENST00000494883"/>
                  <rdf:li rdf:resource="https://identifiers.org/ensembl/ENST00000684399"/>
                  <rdf:li rdf:resource="https://identifiers.org/ensembl/ENST00000683231"/>
                  <rdf:li rdf:resource="https://identifiers.org/ensembl/ENST00000682639"/>
                  <rdf:li rdf:resource="https://identifiers.org/ensembl/ENSP00000361302"/>
                  <rdf:li rdf:resource="https://identifiers.org/ensembl/ENSP00000343034"/>
                  <rdf:li rdf:resource="https://identifiers.org/ensembl/ENSP00000503772"/>
                  <rdf:li rdf:resource="https://identifiers.org/ensembl/ENSP00000503281"/>
                  <rdf:li rdf:resource="https://identifiers.org/ensembl/ENSP00000395060"/>
                  <rdf:li rdf:resource="https://identifiers.org/ensembl/ENSP00000385797"/>
                  <rdf:li rdf:resource="https://identifiers.org/ensembl/ENSP00000503581"/>
                  <rdf:li rdf:resource="https://identifiers.org/ensembl/ENSP00000502936"/>
                  <rdf:li rdf:resource="https://identifiers.org/ensembl/ENSP00000503488"/>
                  <rdf:li rdf:resource="https://identifiers.org/ensembl/ENSP00000503893"/>
                  <rdf:li rdf:resource="https://identifiers.org/ensembl/ENSP00000503934"/>
                  <rdf:li rdf:resource="https://identifiers.org/ensembl/ENSP00000504628"/>
                  <rdf:li rdf:resource="https://identifiers.org/ensembl/ENSP00000504690"/>
                  <rdf:li rdf:resource="https://identifiers.org/ensembl/ENSP00000503093"/>
                  <rdf:li rdf:resource="https://identifiers.org/ensembl/ENSP00000504257"/>
                  <rdf:li rdf:resource="https://identifiers.org/ensembl/ENSP00000503718"/>
                  <rdf:li rdf:resource="https://identifiers.org/ensembl/ENSP00000504278"/>
                  <rdf:li rdf:resource="https://identifiers.org/ensembl/ENSP00000503696"/>
                  <rdf:li rdf:resource="https://identifiers.org/ensembl/ENSP00000503552"/>
                  <rdf:li rdf:resource="https://identifiers.org/ensembl/ENSP00000361294"/>
                  <rdf:li rdf:resource="https://identifiers.org/ensembl/ENSP00000506964"/>
                  <rdf:li rdf:resource="https://identifiers.org/ensembl/ENSP00000502911"/>
                  <rdf:li rdf:resource="https://identifiers.org/ensembl/ENSP00000390737"/>
                  <rdf:li rdf:resource="https://identifiers.org/ensembl/ENSP00000405149"/>
                  <rdf:li rdf:resource="https://identifiers.org/ensembl/ENSP00000402083"/>
                  <rdf:li rdf:resource="https://identifiers.org/ensembl/ENSP00000403736"/>
                  <rdf:li rdf:resource="https://identifiers.org/ensembl/ENSP00000503896"/>
                  <rdf:li rdf:resource="https://identifiers.org/ensembl/ENSP00000504353"/>
                  <rdf:li rdf:resource="https://identifiers.org/ensembl/ENSP00000504346"/>
                  <rdf:li rdf:resource="https://identifiers.org/ensembl/ENSP00000504553"/>
                  <rdf:li rdf:resource="https://identifiers.org/ensembl/ENSP00000504422"/>
                  <rdf:li rdf:resource="https://identifiers.org/ensembl/ENSP00000504231"/>
                  <rdf:li rdf:resource="https://identifiers.org/ensembl/ENSP00000503806"/>
                  <rdf:li rdf:resource="https://identifiers.org/ensembl/ENSP00000506831"/>
                  <rdf:li rdf:resource="https://identifiers.org/ensembl/ENSP00000503356"/>
                  <rdf:li rdf:resource="https://identifiers.org/ensembl/ENSP00000503307"/>
                  <rdf:li rdf:resource="https://identifiers.org/ensembl/ENSP00000503157"/>
                  <rdf:li rdf:resource="https://identifiers.org/ensembl/ENSP00000404119"/>
                  <rdf:li rdf:resource="https://identifiers.org/ensembl/ENSP00000504492"/>
                  <rdf:li rdf:resource="https://identifiers.org/ensembl/ENSP00000504710"/>
                  <rdf:li rdf:resource="https://identifiers.org/ensembl/ENSP00000508076"/>
                  <rdf:li rdf:resource="https://identifiers.org/ensembl/ENSP00000504356"/>
                  <rdf:li rdf:resource="https://identifiers.org/ensembl/ENSP00000503285"/>
                  <rdf:li rdf:resource="https://identifiers.org/ensembl/ENSP00000508050"/>
                  <rdf:li rdf:resource="https://identifiers.org/ensembl/ENSP00000508079"/>
                  <rdf:li rdf:resource="https://identifiers.org/ensembl/ENSP00000507031"/>
                  <rdf:li rdf:resource="https://identifiers.org/ensembl/ENSP00000508025"/>
                  <rdf:li rdf:resource="https://identifiers.org/uniprot/Q9Y6A1"/>
                  <rdf:li rdf:resource="https://identifiers.org/hgnc.symbol/POMT1"/>
                  <rdf:li rdf:resource="https://identifiers.org/ncbigene/10585"/>
                </rdf:Bag>
              </bqbiol:is>
            </rdf:Description>
          </rdf:RDF>
        </annotation>
      </fbc:geneProduct>
      <fbc:geneProduct metaid="meta_G_ENSG00000130717" sboTerm="SBO:0000243" fbc:id="G_ENSG00000130717" fbc:name="G_ENSG00000130717" fbc:label="G_ENSG00000130717">
        <annotation>
          <rdf:RDF xmlns:rdf="http://www.w3.org/1999/02/22-rdf-syntax-ns#" xmlns:dcterms="http://purl.org/dc/terms/" xmlns:vCard="http://www.w3.org/2001/vcard-rdf/3.0#" xmlns:vCard4="http://www.w3.org/2006/vcard/ns#" xmlns:bqbiol="http://biomodels.net/biology-qualifiers/" xmlns:bqmodel="http://biomodels.net/model-qualifiers/">
            <rdf:Description rdf:about="#meta_G_ENSG00000130717">
              <bqbiol:is>
                <rdf:Bag>
                  <rdf:li rdf:resource="https://identifiers.org/ensembl/ENSG00000130717"/>
                  <rdf:li rdf:resource="https://identifiers.org/ensembl/ENST00000372210"/>
                  <rdf:li rdf:resource="https://identifiers.org/ensembl/ENST00000372211"/>
                  <rdf:li rdf:resource="https://identifiers.org/ensembl/ENST00000491309"/>
                  <rdf:li rdf:resource="https://identifiers.org/ensembl/ENST00000372208"/>
                  <rdf:li rdf:resource="https://identifiers.org/ensembl/ENST00000372215"/>
                  <rdf:li rdf:resource="https://identifiers.org/ensembl/ENST00000484876"/>
                  <rdf:li rdf:resource="https://identifiers.org/ensembl/ENST00000494584"/>
                  <rdf:li rdf:resource="https://identifiers.org/ensembl/ENST00000459858"/>
                  <rdf:li rdf:resource="https://identifiers.org/ensembl/ENST00000482398"/>
                  <rdf:li rdf:resource="https://identifiers.org/ensembl/ENSP00000361284"/>
                  <rdf:li rdf:resource="https://identifiers.org/ensembl/ENSP00000361285"/>
                  <rdf:li rdf:resource="https://identifiers.org/ensembl/ENSP00000432363"/>
                  <rdf:li rdf:resource="https://identifiers.org/ensembl/ENSP00000361282"/>
                  <rdf:li rdf:resource="https://identifiers.org/ensembl/ENSP00000361289"/>
                  <rdf:li rdf:resource="https://identifiers.org/uniprot/Q9HA47"/>
                  <rdf:li rdf:resource="https://identifiers.org/hgnc.symbol/UCK1"/>
                  <rdf:li rdf:resource="https://identifiers.org/ncbigene/83549"/>
                </rdf:Bag>
              </bqbiol:is>
            </rdf:Description>
          </rdf:RDF>
        </annotation>
      </fbc:geneProduct>
      <fbc:geneProduct metaid="meta_G_ENSG00000130725" sboTerm="SBO:0000243" fbc:id="G_ENSG00000130725" fbc:name="G_ENSG00000130725" fbc:label="G_ENSG00000130725">
        <annotation>
          <rdf:RDF xmlns:rdf="http://www.w3.org/1999/02/22-rdf-syntax-ns#" xmlns:dcterms="http://purl.org/dc/terms/" xmlns:vCard="http://www.w3.org/2001/vcard-rdf/3.0#" xmlns:vCard4="http://www.w3.org/2006/vcard/ns#" xmlns:bqbiol="http://biomodels.net/biology-qualifiers/" xmlns:bqmodel="http://biomodels.net/model-qualifiers/">
            <rdf:Description rdf:about="#meta_G_ENSG00000130725">
              <bqbiol:is>
                <rdf:Bag>
                  <rdf:li rdf:resource="https://identifiers.org/ensembl/ENSG00000130725"/>
                  <rdf:li rdf:resource="https://identifiers.org/ensembl/ENST00000253023"/>
                  <rdf:li rdf:resource="https://identifiers.org/ensembl/ENST00000595957"/>
                  <rdf:li rdf:resource="https://identifiers.org/ensembl/ENST00000596985"/>
                  <rdf:li rdf:resource="https://identifiers.org/ensembl/ENST00000599829"/>
                  <rdf:li rdf:resource="https://identifiers.org/ensembl/ENST00000593801"/>
                  <rdf:li rdf:resource="https://identifiers.org/ensembl/ENSP00000253023"/>
                  <rdf:li rdf:resource="https://identifiers.org/ensembl/ENSP00000468940"/>
                  <rdf:li rdf:resource="https://identifiers.org/ensembl/ENSP00000469855"/>
                  <rdf:li rdf:resource="https://identifiers.org/uniprot/P61081"/>
                  <rdf:li rdf:resource="https://identifiers.org/hgnc.symbol/UBE2M"/>
                  <rdf:li rdf:resource="https://identifiers.org/ncbigene/9040"/>
                </rdf:Bag>
              </bqbiol:is>
            </rdf:Description>
          </rdf:RDF>
        </annotation>
      </fbc:geneProduct>
      <fbc:geneProduct metaid="meta_G_ENSG00000130816" sboTerm="SBO:0000243" fbc:id="G_ENSG00000130816" fbc:name="G_ENSG00000130816" fbc:label="G_ENSG00000130816">
        <annotation>
          <rdf:RDF xmlns:rdf="http://www.w3.org/1999/02/22-rdf-syntax-ns#" xmlns:dcterms="http://purl.org/dc/terms/" xmlns:vCard="http://www.w3.org/2001/vcard-rdf/3.0#" xmlns:vCard4="http://www.w3.org/2006/vcard/ns#" xmlns:bqbiol="http://biomodels.net/biology-qualifiers/" xmlns:bqmodel="http://biomodels.net/model-qualifiers/">
            <rdf:Description rdf:about="#meta_G_ENSG00000130816">
              <bqbiol:is>
                <rdf:Bag>
                  <rdf:li rdf:resource="https://identifiers.org/ensembl/ENSG00000130816"/>
                  <rdf:li rdf:resource="https://identifiers.org/ensembl/ENST00000586667"/>
                  <rdf:li rdf:resource="https://identifiers.org/ensembl/ENST00000586588"/>
                  <rdf:li rdf:resource="https://identifiers.org/ensembl/ENST00000592705"/>
                  <rdf:li rdf:resource="https://identifiers.org/ensembl/ENST00000359526"/>
                  <rdf:li rdf:resource="https://identifiers.org/ensembl/ENST00000340748"/>
                  <rdf:li rdf:resource="https://identifiers.org/ensembl/ENST00000591798"/>
                  <rdf:li rdf:resource="https://identifiers.org/ensembl/ENST00000678107"/>
                  <rdf:li rdf:resource="https://identifiers.org/ensembl/ENST00000589351"/>
                  <rdf:li rdf:resource="https://identifiers.org/ensembl/ENST00000678957"/>
                  <rdf:li rdf:resource="https://identifiers.org/ensembl/ENST00000679100"/>
                  <rdf:li rdf:resource="https://identifiers.org/ensembl/ENST00000678694"/>
                  <rdf:li rdf:resource="https://identifiers.org/ensembl/ENST00000677783"/>
                  <rdf:li rdf:resource="https://identifiers.org/ensembl/ENST00000676868"/>
                  <rdf:li rdf:resource="https://identifiers.org/ensembl/ENST00000678024"/>
                  <rdf:li rdf:resource="https://identifiers.org/ensembl/ENST00000676604"/>
                  <rdf:li rdf:resource="https://identifiers.org/ensembl/ENST00000677616"/>
                  <rdf:li rdf:resource="https://identifiers.org/ensembl/ENST00000677685"/>
                  <rdf:li rdf:resource="https://identifiers.org/ensembl/ENST00000677250"/>
                  <rdf:li rdf:resource="https://identifiers.org/ensembl/ENST00000677013"/>
                  <rdf:li rdf:resource="https://identifiers.org/ensembl/ENST00000679103"/>
                  <rdf:li rdf:resource="https://identifiers.org/ensembl/ENST00000677634"/>
                  <rdf:li rdf:resource="https://identifiers.org/ensembl/ENST00000676820"/>
                  <rdf:li rdf:resource="https://identifiers.org/ensembl/ENST00000677038"/>
                  <rdf:li rdf:resource="https://identifiers.org/ensembl/ENST00000678647"/>
                  <rdf:li rdf:resource="https://identifiers.org/ensembl/ENST00000678851"/>
                  <rdf:li rdf:resource="https://identifiers.org/ensembl/ENST00000676610"/>
                  <rdf:li rdf:resource="https://identifiers.org/ensembl/ENST00000588913"/>
                  <rdf:li rdf:resource="https://identifiers.org/ensembl/ENST00000678804"/>
                  <rdf:li rdf:resource="https://identifiers.org/ensembl/ENST00000679313"/>
                  <rdf:li rdf:resource="https://identifiers.org/ensembl/ENST00000677135"/>
                  <rdf:li rdf:resource="https://identifiers.org/ensembl/ENST00000677946"/>
                  <rdf:li rdf:resource="https://identifiers.org/ensembl/ENST00000678239"/>
                  <rdf:li rdf:resource="https://identifiers.org/ensembl/ENST00000589294"/>
                  <rdf:li rdf:resource="https://identifiers.org/ensembl/ENST00000587197"/>
                  <rdf:li rdf:resource="https://identifiers.org/ensembl/ENST00000589538"/>
                  <rdf:li rdf:resource="https://identifiers.org/ensembl/ENST00000593049"/>
                  <rdf:li rdf:resource="https://identifiers.org/ensembl/ENST00000587604"/>
                  <rdf:li rdf:resource="https://identifiers.org/ensembl/ENST00000589091"/>
                  <rdf:li rdf:resource="https://identifiers.org/ensembl/ENST00000591239"/>
                  <rdf:li rdf:resource="https://identifiers.org/ensembl/ENST00000586799"/>
                  <rdf:li rdf:resource="https://identifiers.org/ensembl/ENST00000585843"/>
                  <rdf:li rdf:resource="https://identifiers.org/ensembl/ENST00000589349"/>
                  <rdf:li rdf:resource="https://identifiers.org/ensembl/ENST00000591764"/>
                  <rdf:li rdf:resource="https://identifiers.org/ensembl/ENST00000585920"/>
                  <rdf:li rdf:resource="https://identifiers.org/ensembl/ENST00000586988"/>
                  <rdf:li rdf:resource="https://identifiers.org/ensembl/ENST00000588952"/>
                  <rdf:li rdf:resource="https://identifiers.org/ensembl/ENST00000588118"/>
                  <rdf:li rdf:resource="https://identifiers.org/ensembl/ENST00000592342"/>
                  <rdf:li rdf:resource="https://identifiers.org/ensembl/ENST00000592054"/>
                  <rdf:li rdf:resource="https://identifiers.org/ensembl/ENST00000590619"/>
                  <rdf:li rdf:resource="https://identifiers.org/ensembl/ENST00000586800"/>
                  <rdf:li rdf:resource="https://identifiers.org/ensembl/ENST00000586086"/>
                  <rdf:li rdf:resource="https://identifiers.org/ensembl/ENSP00000466657"/>
                  <rdf:li rdf:resource="https://identifiers.org/ensembl/ENSP00000352516"/>
                  <rdf:li rdf:resource="https://identifiers.org/ensembl/ENSP00000345739"/>
                  <rdf:li rdf:resource="https://identifiers.org/ensembl/ENSP00000503055"/>
                  <rdf:li rdf:resource="https://identifiers.org/ensembl/ENSP00000503407"/>
                  <rdf:li rdf:resource="https://identifiers.org/ensembl/ENSP00000502894"/>
                  <rdf:li rdf:resource="https://identifiers.org/ensembl/ENSP00000503135"/>
                  <rdf:li rdf:resource="https://identifiers.org/ensembl/ENSP00000503151"/>
                  <rdf:li rdf:resource="https://identifiers.org/ensembl/ENSP00000504246"/>
                  <rdf:li rdf:resource="https://identifiers.org/ensembl/ENSP00000504236"/>
                  <rdf:li rdf:resource="https://identifiers.org/ensembl/ENSP00000467125"/>
                  <rdf:li rdf:resource="https://identifiers.org/ensembl/ENSP00000503853"/>
                  <rdf:li rdf:resource="https://identifiers.org/ensembl/ENSP00000504512"/>
                  <rdf:li rdf:resource="https://identifiers.org/ensembl/ENSP00000504202"/>
                  <rdf:li rdf:resource="https://identifiers.org/ensembl/ENSP00000467260"/>
                  <rdf:li rdf:resource="https://identifiers.org/ensembl/ENSP00000464958"/>
                  <rdf:li rdf:resource="https://identifiers.org/ensembl/ENSP00000467050"/>
                  <rdf:li rdf:resource="https://identifiers.org/ensembl/ENSP00000465223"/>
                  <rdf:li rdf:resource="https://identifiers.org/ensembl/ENSP00000465993"/>
                  <rdf:li rdf:resource="https://identifiers.org/ensembl/ENSP00000468359"/>
                  <rdf:li rdf:resource="https://identifiers.org/ensembl/ENSP00000468062"/>
                  <rdf:li rdf:resource="https://identifiers.org/ensembl/ENSP00000465555"/>
                  <rdf:li rdf:resource="https://identifiers.org/uniprot/P26358"/>
                  <rdf:li rdf:resource="https://identifiers.org/hgnc.symbol/DNMT1"/>
                  <rdf:li rdf:resource="https://identifiers.org/ncbigene/1786"/>
                </rdf:Bag>
              </bqbiol:is>
            </rdf:Description>
          </rdf:RDF>
        </annotation>
      </fbc:geneProduct>
      <fbc:geneProduct metaid="meta_G_ENSG00000130821" sboTerm="SBO:0000243" fbc:id="G_ENSG00000130821" fbc:name="G_ENSG00000130821" fbc:label="G_ENSG00000130821">
        <annotation>
          <rdf:RDF xmlns:rdf="http://www.w3.org/1999/02/22-rdf-syntax-ns#" xmlns:dcterms="http://purl.org/dc/terms/" xmlns:vCard="http://www.w3.org/2001/vcard-rdf/3.0#" xmlns:vCard4="http://www.w3.org/2006/vcard/ns#" xmlns:bqbiol="http://biomodels.net/biology-qualifiers/" xmlns:bqmodel="http://biomodels.net/model-qualifiers/">
            <rdf:Description rdf:about="#meta_G_ENSG00000130821">
              <bqbiol:is>
                <rdf:Bag>
                  <rdf:li rdf:resource="https://identifiers.org/ensembl/ENSG00000130821"/>
                  <rdf:li rdf:resource="https://identifiers.org/ensembl/ENST00000253122"/>
                  <rdf:li rdf:resource="https://identifiers.org/ensembl/ENST00000476466"/>
                  <rdf:li rdf:resource="https://identifiers.org/ensembl/ENST00000430077"/>
                  <rdf:li rdf:resource="https://identifiers.org/ensembl/ENST00000675713"/>
                  <rdf:li rdf:resource="https://identifiers.org/ensembl/ENST00000466243"/>
                  <rdf:li rdf:resource="https://identifiers.org/ensembl/ENST00000467402"/>
                  <rdf:li rdf:resource="https://identifiers.org/ensembl/ENST00000429147"/>
                  <rdf:li rdf:resource="https://identifiers.org/ensembl/ENST00000485324"/>
                  <rdf:li rdf:resource="https://identifiers.org/ensembl/ENST00000413787"/>
                  <rdf:li rdf:resource="https://identifiers.org/ensembl/ENST00000442457"/>
                  <rdf:li rdf:resource="https://identifiers.org/ensembl/ENST00000457723"/>
                  <rdf:li rdf:resource="https://identifiers.org/ensembl/ENSP00000253122"/>
                  <rdf:li rdf:resource="https://identifiers.org/ensembl/ENSP00000403041"/>
                  <rdf:li rdf:resource="https://identifiers.org/ensembl/ENSP00000404046"/>
                  <rdf:li rdf:resource="https://identifiers.org/ensembl/ENSP00000400463"/>
                  <rdf:li rdf:resource="https://identifiers.org/ensembl/ENSP00000403682"/>
                  <rdf:li rdf:resource="https://identifiers.org/ensembl/ENSP00000394742"/>
                  <rdf:li rdf:resource="https://identifiers.org/uniprot/P48029"/>
                  <rdf:li rdf:resource="https://identifiers.org/hgnc.symbol/SLC6A8"/>
                  <rdf:li rdf:resource="https://identifiers.org/ncbigene/6535"/>
                </rdf:Bag>
              </bqbiol:is>
            </rdf:Description>
          </rdf:RDF>
        </annotation>
      </fbc:geneProduct>
      <fbc:geneProduct metaid="meta_G_ENSG00000130822" sboTerm="SBO:0000243" fbc:id="G_ENSG00000130822" fbc:name="G_ENSG00000130822" fbc:label="G_ENSG00000130822">
        <annotation>
          <rdf:RDF xmlns:rdf="http://www.w3.org/1999/02/22-rdf-syntax-ns#" xmlns:dcterms="http://purl.org/dc/terms/" xmlns:vCard="http://www.w3.org/2001/vcard-rdf/3.0#" xmlns:vCard4="http://www.w3.org/2006/vcard/ns#" xmlns:bqbiol="http://biomodels.net/biology-qualifiers/" xmlns:bqmodel="http://biomodels.net/model-qualifiers/">
            <rdf:Description rdf:about="#meta_G_ENSG00000130822">
              <bqbiol:is>
                <rdf:Bag>
                  <rdf:li rdf:resource="https://identifiers.org/ensembl/ENSG00000130822"/>
                  <rdf:li rdf:resource="https://identifiers.org/ensembl/ENST00000370150"/>
                  <rdf:li rdf:resource="https://identifiers.org/ensembl/ENST00000340888"/>
                  <rdf:li rdf:resource="https://identifiers.org/ensembl/ENST00000466074"/>
                  <rdf:li rdf:resource="https://identifiers.org/ensembl/ENST00000438984"/>
                  <rdf:li rdf:resource="https://identifiers.org/ensembl/ENST00000472324"/>
                  <rdf:li rdf:resource="https://identifiers.org/ensembl/ENST00000370142"/>
                  <rdf:li rdf:resource="https://identifiers.org/ensembl/ENST00000370145"/>
                  <rdf:li rdf:resource="https://identifiers.org/ensembl/ENST00000447676"/>
                  <rdf:li rdf:resource="https://identifiers.org/ensembl/ENST00000488994"/>
                  <rdf:li rdf:resource="https://identifiers.org/ensembl/ENST00000473680"/>
                  <rdf:li rdf:resource="https://identifiers.org/ensembl/ENST00000439087"/>
                  <rdf:li rdf:resource="https://identifiers.org/ensembl/ENST00000433470"/>
                  <rdf:li rdf:resource="https://identifiers.org/ensembl/ENST00000422811"/>
                  <rdf:li rdf:resource="https://identifiers.org/ensembl/ENST00000466638"/>
                  <rdf:li rdf:resource="https://identifiers.org/ensembl/ENST00000489536"/>
                  <rdf:li rdf:resource="https://identifiers.org/ensembl/ENST00000411968"/>
                  <rdf:li rdf:resource="https://identifiers.org/ensembl/ENST00000488168"/>
                  <rdf:li rdf:resource="https://identifiers.org/ensembl/ENST00000475172"/>
                  <rdf:li rdf:resource="https://identifiers.org/ensembl/ENST00000465303"/>
                  <rdf:li rdf:resource="https://identifiers.org/ensembl/ENST00000463548"/>
                  <rdf:li rdf:resource="https://identifiers.org/ensembl/ENST00000419804"/>
                  <rdf:li rdf:resource="https://identifiers.org/ensembl/ENST00000458354"/>
                  <rdf:li rdf:resource="https://identifiers.org/ensembl/ENST00000466662"/>
                  <rdf:li rdf:resource="https://identifiers.org/ensembl/ENST00000418241"/>
                  <rdf:li rdf:resource="https://identifiers.org/ensembl/ENST00000434652"/>
                  <rdf:li rdf:resource="https://identifiers.org/ensembl/ENST00000425526"/>
                  <rdf:li rdf:resource="https://identifiers.org/ensembl/ENST00000423545"/>
                  <rdf:li rdf:resource="https://identifiers.org/ensembl/ENST00000462280"/>
                  <rdf:li rdf:resource="https://identifiers.org/ensembl/ENST00000460106"/>
                  <rdf:li rdf:resource="https://identifiers.org/ensembl/ENST00000473831"/>
                  <rdf:li rdf:resource="https://identifiers.org/ensembl/ENST00000480693"/>
                  <rdf:li rdf:resource="https://identifiers.org/ensembl/ENST00000484705"/>
                  <rdf:li rdf:resource="https://identifiers.org/ensembl/ENSP00000359169"/>
                  <rdf:li rdf:resource="https://identifiers.org/ensembl/ENSP00000340586"/>
                  <rdf:li rdf:resource="https://identifiers.org/ensembl/ENSP00000390812"/>
                  <rdf:li rdf:resource="https://identifiers.org/ensembl/ENSP00000359161"/>
                  <rdf:li rdf:resource="https://identifiers.org/ensembl/ENSP00000359164"/>
                  <rdf:li rdf:resource="https://identifiers.org/ensembl/ENSP00000405950"/>
                  <rdf:li rdf:resource="https://identifiers.org/ensembl/ENSP00000415770"/>
                  <rdf:li rdf:resource="https://identifiers.org/ensembl/ENSP00000397085"/>
                  <rdf:li rdf:resource="https://identifiers.org/ensembl/ENSP00000391772"/>
                  <rdf:li rdf:resource="https://identifiers.org/ensembl/ENSP00000391264"/>
                  <rdf:li rdf:resource="https://identifiers.org/ensembl/ENSP00000400671"/>
                  <rdf:li rdf:resource="https://identifiers.org/ensembl/ENSP00000401542"/>
                  <rdf:li rdf:resource="https://identifiers.org/ensembl/ENSP00000411267"/>
                  <rdf:li rdf:resource="https://identifiers.org/ensembl/ENSP00000396128"/>
                  <rdf:li rdf:resource="https://identifiers.org/ensembl/ENSP00000407173"/>
                  <rdf:li rdf:resource="https://identifiers.org/ensembl/ENSP00000395360"/>
                  <rdf:li rdf:resource="https://identifiers.org/uniprot/Q6P2M8"/>
                  <rdf:li rdf:resource="https://identifiers.org/hgnc.symbol/PNCK"/>
                  <rdf:li rdf:resource="https://identifiers.org/ncbigene/139728"/>
                </rdf:Bag>
              </bqbiol:is>
            </rdf:Description>
          </rdf:RDF>
        </annotation>
      </fbc:geneProduct>
      <fbc:geneProduct metaid="meta_G_ENSG00000130876" sboTerm="SBO:0000243" fbc:id="G_ENSG00000130876" fbc:name="G_ENSG00000130876" fbc:label="G_ENSG00000130876">
        <annotation>
          <rdf:RDF xmlns:rdf="http://www.w3.org/1999/02/22-rdf-syntax-ns#" xmlns:dcterms="http://purl.org/dc/terms/" xmlns:vCard="http://www.w3.org/2001/vcard-rdf/3.0#" xmlns:vCard4="http://www.w3.org/2006/vcard/ns#" xmlns:bqbiol="http://biomodels.net/biology-qualifiers/" xmlns:bqmodel="http://biomodels.net/model-qualifiers/">
            <rdf:Description rdf:about="#meta_G_ENSG00000130876">
              <bqbiol:is>
                <rdf:Bag>
                  <rdf:li rdf:resource="https://identifiers.org/ensembl/ENSG00000130876"/>
                  <rdf:li rdf:resource="https://identifiers.org/ensembl/ENST00000253188"/>
                  <rdf:li rdf:resource="https://identifiers.org/ensembl/ENST00000590490"/>
                  <rdf:li rdf:resource="https://identifiers.org/ensembl/ENST00000590036"/>
                  <rdf:li rdf:resource="https://identifiers.org/ensembl/ENST00000587064"/>
                  <rdf:li rdf:resource="https://identifiers.org/ensembl/ENST00000592596"/>
                  <rdf:li rdf:resource="https://identifiers.org/ensembl/ENSP00000253188"/>
                  <rdf:li rdf:resource="https://identifiers.org/ensembl/ENSP00000465421"/>
                  <rdf:li rdf:resource="https://identifiers.org/ensembl/ENSP00000466876"/>
                  <rdf:li rdf:resource="https://identifiers.org/ensembl/ENSP00000466410"/>
                  <rdf:li rdf:resource="https://identifiers.org/uniprot/Q9NS82"/>
                  <rdf:li rdf:resource="https://identifiers.org/hgnc.symbol/SLC7A10"/>
                  <rdf:li rdf:resource="https://identifiers.org/ncbigene/56301"/>
                </rdf:Bag>
              </bqbiol:is>
            </rdf:Description>
          </rdf:RDF>
        </annotation>
      </fbc:geneProduct>
      <fbc:geneProduct metaid="meta_G_ENSG00000130939" sboTerm="SBO:0000243" fbc:id="G_ENSG00000130939" fbc:name="G_ENSG00000130939" fbc:label="G_ENSG00000130939">
        <annotation>
          <rdf:RDF xmlns:rdf="http://www.w3.org/1999/02/22-rdf-syntax-ns#" xmlns:dcterms="http://purl.org/dc/terms/" xmlns:vCard="http://www.w3.org/2001/vcard-rdf/3.0#" xmlns:vCard4="http://www.w3.org/2006/vcard/ns#" xmlns:bqbiol="http://biomodels.net/biology-qualifiers/" xmlns:bqmodel="http://biomodels.net/model-qualifiers/">
            <rdf:Description rdf:about="#meta_G_ENSG00000130939">
              <bqbiol:is>
                <rdf:Bag>
                  <rdf:li rdf:resource="https://identifiers.org/ensembl/ENSG00000130939"/>
                  <rdf:li rdf:resource="https://identifiers.org/ensembl/ENST00000253251"/>
                  <rdf:li rdf:resource="https://identifiers.org/ensembl/ENST00000672724"/>
                  <rdf:li rdf:resource="https://identifiers.org/ensembl/ENST00000343090"/>
                  <rdf:li rdf:resource="https://identifiers.org/ensembl/ENST00000377153"/>
                  <rdf:li rdf:resource="https://identifiers.org/ensembl/ENST00000462658"/>
                  <rdf:li rdf:resource="https://identifiers.org/ensembl/ENST00000470736"/>
                  <rdf:li rdf:resource="https://identifiers.org/ensembl/ENST00000466379"/>
                  <rdf:li rdf:resource="https://identifiers.org/ensembl/ENST00000488228"/>
                  <rdf:li rdf:resource="https://identifiers.org/ensembl/ENST00000487244"/>
                  <rdf:li rdf:resource="https://identifiers.org/ensembl/ENST00000465408"/>
                  <rdf:li rdf:resource="https://identifiers.org/ensembl/ENSP00000253251"/>
                  <rdf:li rdf:resource="https://identifiers.org/ensembl/ENSP00000500453"/>
                  <rdf:li rdf:resource="https://identifiers.org/ensembl/ENSP00000343001"/>
                  <rdf:li rdf:resource="https://identifiers.org/ensembl/ENSP00000366358"/>
                  <rdf:li rdf:resource="https://identifiers.org/ensembl/ENSP00000467258"/>
                  <rdf:li rdf:resource="https://identifiers.org/ensembl/ENSP00000468178"/>
                  <rdf:li rdf:resource="https://identifiers.org/uniprot/O95155"/>
                  <rdf:li rdf:resource="https://identifiers.org/hgnc.symbol/UBE4B"/>
                  <rdf:li rdf:resource="https://identifiers.org/ncbigene/10277"/>
                </rdf:Bag>
              </bqbiol:is>
            </rdf:Description>
          </rdf:RDF>
        </annotation>
      </fbc:geneProduct>
      <fbc:geneProduct metaid="meta_G_ENSG00000130948" sboTerm="SBO:0000243" fbc:id="G_ENSG00000130948" fbc:name="G_ENSG00000130948" fbc:label="G_ENSG00000130948">
        <annotation>
          <rdf:RDF xmlns:rdf="http://www.w3.org/1999/02/22-rdf-syntax-ns#" xmlns:dcterms="http://purl.org/dc/terms/" xmlns:vCard="http://www.w3.org/2001/vcard-rdf/3.0#" xmlns:vCard4="http://www.w3.org/2006/vcard/ns#" xmlns:bqbiol="http://biomodels.net/biology-qualifiers/" xmlns:bqmodel="http://biomodels.net/model-qualifiers/">
            <rdf:Description rdf:about="#meta_G_ENSG00000130948">
              <bqbiol:is>
                <rdf:Bag>
                  <rdf:li rdf:resource="https://identifiers.org/ensembl/ENSG00000130948"/>
                  <rdf:li rdf:resource="https://identifiers.org/ensembl/ENST00000494814"/>
                  <rdf:li rdf:resource="https://identifiers.org/ensembl/ENST00000375263"/>
                  <rdf:li rdf:resource="https://identifiers.org/ensembl/ENST00000467499"/>
                  <rdf:li rdf:resource="https://identifiers.org/ensembl/ENST00000375262"/>
                  <rdf:li rdf:resource="https://identifiers.org/ensembl/ENST00000648332"/>
                  <rdf:li rdf:resource="https://identifiers.org/ensembl/ENST00000650005"/>
                  <rdf:li rdf:resource="https://identifiers.org/ensembl/ENST00000648146"/>
                  <rdf:li rdf:resource="https://identifiers.org/ensembl/ENST00000648799"/>
                  <rdf:li rdf:resource="https://identifiers.org/ensembl/ENST00000484816"/>
                  <rdf:li rdf:resource="https://identifiers.org/ensembl/ENST00000650386"/>
                  <rdf:li rdf:resource="https://identifiers.org/ensembl/ENSP00000364412"/>
                  <rdf:li rdf:resource="https://identifiers.org/ensembl/ENSP00000498077"/>
                  <rdf:li rdf:resource="https://identifiers.org/ensembl/ENSP00000364411"/>
                  <rdf:li rdf:resource="https://identifiers.org/ensembl/ENSP00000497562"/>
                  <rdf:li rdf:resource="https://identifiers.org/ensembl/ENSP00000498121"/>
                  <rdf:li rdf:resource="https://identifiers.org/ensembl/ENSP00000497238"/>
                  <rdf:li rdf:resource="https://identifiers.org/ensembl/ENSP00000498039"/>
                  <rdf:li rdf:resource="https://identifiers.org/ensembl/ENSP00000497464"/>
                  <rdf:li rdf:resource="https://identifiers.org/uniprot/P37058"/>
                  <rdf:li rdf:resource="https://identifiers.org/hgnc.symbol/HSD17B3"/>
                  <rdf:li rdf:resource="https://identifiers.org/ncbigene/3293"/>
                </rdf:Bag>
              </bqbiol:is>
            </rdf:Description>
          </rdf:RDF>
        </annotation>
      </fbc:geneProduct>
      <fbc:geneProduct metaid="meta_G_ENSG00000130957" sboTerm="SBO:0000243" fbc:id="G_ENSG00000130957" fbc:name="G_ENSG00000130957" fbc:label="G_ENSG00000130957">
        <annotation>
          <rdf:RDF xmlns:rdf="http://www.w3.org/1999/02/22-rdf-syntax-ns#" xmlns:dcterms="http://purl.org/dc/terms/" xmlns:vCard="http://www.w3.org/2001/vcard-rdf/3.0#" xmlns:vCard4="http://www.w3.org/2006/vcard/ns#" xmlns:bqbiol="http://biomodels.net/biology-qualifiers/" xmlns:bqmodel="http://biomodels.net/model-qualifiers/">
            <rdf:Description rdf:about="#meta_G_ENSG00000130957">
              <bqbiol:is>
                <rdf:Bag>
                  <rdf:li rdf:resource="https://identifiers.org/ensembl/ENSG00000130957"/>
                  <rdf:li rdf:resource="https://identifiers.org/ensembl/ENST00000375337"/>
                  <rdf:li rdf:resource="https://identifiers.org/ensembl/ENSP00000364486"/>
                  <rdf:li rdf:resource="https://identifiers.org/uniprot/O00757"/>
                  <rdf:li rdf:resource="https://identifiers.org/hgnc.symbol/FBP2"/>
                  <rdf:li rdf:resource="https://identifiers.org/ncbigene/8789"/>
                </rdf:Bag>
              </bqbiol:is>
            </rdf:Description>
          </rdf:RDF>
        </annotation>
      </fbc:geneProduct>
      <fbc:geneProduct metaid="meta_G_ENSG00000130958" sboTerm="SBO:0000243" fbc:id="G_ENSG00000130958" fbc:name="G_ENSG00000130958" fbc:label="G_ENSG00000130958">
        <annotation>
          <rdf:RDF xmlns:rdf="http://www.w3.org/1999/02/22-rdf-syntax-ns#" xmlns:dcterms="http://purl.org/dc/terms/" xmlns:vCard="http://www.w3.org/2001/vcard-rdf/3.0#" xmlns:vCard4="http://www.w3.org/2006/vcard/ns#" xmlns:bqbiol="http://biomodels.net/biology-qualifiers/" xmlns:bqmodel="http://biomodels.net/model-qualifiers/">
            <rdf:Description rdf:about="#meta_G_ENSG00000130958">
              <bqbiol:is>
                <rdf:Bag>
                  <rdf:li rdf:resource="https://identifiers.org/ensembl/ENSG00000130958"/>
                  <rdf:li rdf:resource="https://identifiers.org/ensembl/ENST00000650065"/>
                  <rdf:li rdf:resource="https://identifiers.org/ensembl/ENST00000253270"/>
                  <rdf:li rdf:resource="https://identifiers.org/ensembl/ENST00000375259"/>
                  <rdf:li rdf:resource="https://identifiers.org/ensembl/ENST00000490599"/>
                  <rdf:li rdf:resource="https://identifiers.org/ensembl/ENST00000482643"/>
                  <rdf:li rdf:resource="https://identifiers.org/ensembl/ENST00000375257"/>
                  <rdf:li rdf:resource="https://identifiers.org/ensembl/ENSP00000497899"/>
                  <rdf:li rdf:resource="https://identifiers.org/ensembl/ENSP00000253270"/>
                  <rdf:li rdf:resource="https://identifiers.org/ensembl/ENSP00000364408"/>
                  <rdf:li rdf:resource="https://identifiers.org/ensembl/ENSP00000498151"/>
                  <rdf:li rdf:resource="https://identifiers.org/ensembl/ENSP00000364406"/>
                  <rdf:li rdf:resource="https://identifiers.org/uniprot/Q76EJ3"/>
                  <rdf:li rdf:resource="https://identifiers.org/hgnc.symbol/SLC35D2"/>
                  <rdf:li rdf:resource="https://identifiers.org/ncbigene/11046"/>
                </rdf:Bag>
              </bqbiol:is>
            </rdf:Description>
          </rdf:RDF>
        </annotation>
      </fbc:geneProduct>
      <fbc:geneProduct metaid="meta_G_ENSG00000130985" sboTerm="SBO:0000243" fbc:id="G_ENSG00000130985" fbc:name="G_ENSG00000130985" fbc:label="G_ENSG00000130985">
        <annotation>
          <rdf:RDF xmlns:rdf="http://www.w3.org/1999/02/22-rdf-syntax-ns#" xmlns:dcterms="http://purl.org/dc/terms/" xmlns:vCard="http://www.w3.org/2001/vcard-rdf/3.0#" xmlns:vCard4="http://www.w3.org/2006/vcard/ns#" xmlns:bqbiol="http://biomodels.net/biology-qualifiers/" xmlns:bqmodel="http://biomodels.net/model-qualifiers/">
            <rdf:Description rdf:about="#meta_G_ENSG00000130985">
              <bqbiol:is>
                <rdf:Bag>
                  <rdf:li rdf:resource="https://identifiers.org/ensembl/ENSG00000130985"/>
                  <rdf:li rdf:resource="https://identifiers.org/ensembl/ENST00000377351"/>
                  <rdf:li rdf:resource="https://identifiers.org/ensembl/ENST00000412206"/>
                  <rdf:li rdf:resource="https://identifiers.org/ensembl/ENST00000427561"/>
                  <rdf:li rdf:resource="https://identifiers.org/ensembl/ENST00000442035"/>
                  <rdf:li rdf:resource="https://identifiers.org/ensembl/ENST00000457753"/>
                  <rdf:li rdf:resource="https://identifiers.org/ensembl/ENST00000335972"/>
                  <rdf:li rdf:resource="https://identifiers.org/ensembl/ENST00000451702"/>
                  <rdf:li rdf:resource="https://identifiers.org/ensembl/ENST00000490869"/>
                  <rdf:li rdf:resource="https://identifiers.org/ensembl/ENST00000377269"/>
                  <rdf:li rdf:resource="https://identifiers.org/ensembl/ENSP00000366568"/>
                  <rdf:li rdf:resource="https://identifiers.org/ensembl/ENSP00000415033"/>
                  <rdf:li rdf:resource="https://identifiers.org/ensembl/ENSP00000397816"/>
                  <rdf:li rdf:resource="https://identifiers.org/ensembl/ENSP00000389583"/>
                  <rdf:li rdf:resource="https://identifiers.org/ensembl/ENSP00000404796"/>
                  <rdf:li rdf:resource="https://identifiers.org/ensembl/ENSP00000338413"/>
                  <rdf:li rdf:resource="https://identifiers.org/ensembl/ENSP00000401101"/>
                  <rdf:li rdf:resource="https://identifiers.org/ensembl/ENSP00000366481"/>
                  <rdf:li rdf:resource="https://identifiers.org/uniprot/P22314"/>
                  <rdf:li rdf:resource="https://identifiers.org/hgnc.symbol/UBA1"/>
                  <rdf:li rdf:resource="https://identifiers.org/ncbigene/7317"/>
                </rdf:Bag>
              </bqbiol:is>
            </rdf:Description>
          </rdf:RDF>
        </annotation>
      </fbc:geneProduct>
      <fbc:geneProduct metaid="meta_G_ENSG00000130988" sboTerm="SBO:0000243" fbc:id="G_ENSG00000130988" fbc:name="G_ENSG00000130988" fbc:label="G_ENSG00000130988">
        <annotation>
          <rdf:RDF xmlns:rdf="http://www.w3.org/1999/02/22-rdf-syntax-ns#" xmlns:dcterms="http://purl.org/dc/terms/" xmlns:vCard="http://www.w3.org/2001/vcard-rdf/3.0#" xmlns:vCard4="http://www.w3.org/2006/vcard/ns#" xmlns:bqbiol="http://biomodels.net/biology-qualifiers/" xmlns:bqmodel="http://biomodels.net/model-qualifiers/">
            <rdf:Description rdf:about="#meta_G_ENSG00000130988">
              <bqbiol:is>
                <rdf:Bag>
                  <rdf:li rdf:resource="https://identifiers.org/ensembl/ENSG00000130988"/>
                  <rdf:li rdf:resource="https://identifiers.org/ensembl/ENST00000352078"/>
                  <rdf:li rdf:resource="https://identifiers.org/ensembl/ENST00000469346"/>
                  <rdf:li rdf:resource="https://identifiers.org/ensembl/ENST00000336169"/>
                  <rdf:li rdf:resource="https://identifiers.org/ensembl/ENST00000475448"/>
                  <rdf:li rdf:resource="https://identifiers.org/ensembl/ENST00000397180"/>
                  <rdf:li rdf:resource="https://identifiers.org/ensembl/ENST00000457380"/>
                  <rdf:li rdf:resource="https://identifiers.org/ensembl/ENSP00000253303"/>
                  <rdf:li rdf:resource="https://identifiers.org/ensembl/ENSP00000338400"/>
                  <rdf:li rdf:resource="https://identifiers.org/ensembl/ENSP00000380365"/>
                  <rdf:li rdf:resource="https://identifiers.org/ensembl/ENSP00000406568"/>
                  <rdf:li rdf:resource="https://identifiers.org/uniprot/Q15493"/>
                  <rdf:li rdf:resource="https://identifiers.org/hgnc.symbol/RGN"/>
                  <rdf:li rdf:resource="https://identifiers.org/ncbigene/9104"/>
                </rdf:Bag>
              </bqbiol:is>
            </rdf:Description>
          </rdf:RDF>
        </annotation>
      </fbc:geneProduct>
      <fbc:geneProduct metaid="meta_G_ENSG00000130997" sboTerm="SBO:0000243" fbc:id="G_ENSG00000130997" fbc:name="G_ENSG00000130997" fbc:label="G_ENSG00000130997">
        <annotation>
          <rdf:RDF xmlns:rdf="http://www.w3.org/1999/02/22-rdf-syntax-ns#" xmlns:dcterms="http://purl.org/dc/terms/" xmlns:vCard="http://www.w3.org/2001/vcard-rdf/3.0#" xmlns:vCard4="http://www.w3.org/2006/vcard/ns#" xmlns:bqbiol="http://biomodels.net/biology-qualifiers/" xmlns:bqmodel="http://biomodels.net/model-qualifiers/">
            <rdf:Description rdf:about="#meta_G_ENSG00000130997">
              <bqbiol:is>
                <rdf:Bag>
                  <rdf:li rdf:resource="https://identifiers.org/ensembl/ENSG00000130997"/>
                  <rdf:li rdf:resource="https://identifiers.org/ensembl/ENST00000511885"/>
                  <rdf:li rdf:resource="https://identifiers.org/ensembl/ENST00000503371"/>
                  <rdf:li rdf:resource="https://identifiers.org/ensembl/ENST00000511098"/>
                  <rdf:li rdf:resource="https://identifiers.org/ensembl/ENST00000514521"/>
                  <rdf:li rdf:resource="https://identifiers.org/ensembl/ENST00000511777"/>
                  <rdf:li rdf:resource="https://identifiers.org/ensembl/ENST00000509623"/>
                  <rdf:li rdf:resource="https://identifiers.org/ensembl/ENST00000514858"/>
                  <rdf:li rdf:resource="https://identifiers.org/ensembl/ENST00000508568"/>
                  <rdf:li rdf:resource="https://identifiers.org/ensembl/ENST00000503601"/>
                  <rdf:li rdf:resource="https://identifiers.org/ensembl/ENST00000515357"/>
                  <rdf:li rdf:resource="https://identifiers.org/ensembl/ENST00000510344"/>
                  <rdf:li rdf:resource="https://identifiers.org/ensembl/ENST00000506518"/>
                  <rdf:li rdf:resource="https://identifiers.org/ensembl/ENST00000382865"/>
                  <rdf:li rdf:resource="https://identifiers.org/ensembl/ENSP00000435506"/>
                  <rdf:li rdf:resource="https://identifiers.org/ensembl/ENSP00000426401"/>
                  <rdf:li rdf:resource="https://identifiers.org/ensembl/ENSP00000372316"/>
                  <rdf:li rdf:resource="https://identifiers.org/uniprot/Q7Z5Q5"/>
                  <rdf:li rdf:resource="https://identifiers.org/hgnc.symbol/POLN"/>
                  <rdf:li rdf:resource="https://identifiers.org/ncbigene/353497"/>
                </rdf:Bag>
              </bqbiol:is>
            </rdf:Description>
          </rdf:RDF>
        </annotation>
      </fbc:geneProduct>
      <fbc:geneProduct metaid="meta_G_ENSG00000131013" sboTerm="SBO:0000243" fbc:id="G_ENSG00000131013" fbc:name="G_ENSG00000131013" fbc:label="G_ENSG00000131013">
        <annotation>
          <rdf:RDF xmlns:rdf="http://www.w3.org/1999/02/22-rdf-syntax-ns#" xmlns:dcterms="http://purl.org/dc/terms/" xmlns:vCard="http://www.w3.org/2001/vcard-rdf/3.0#" xmlns:vCard4="http://www.w3.org/2006/vcard/ns#" xmlns:bqbiol="http://biomodels.net/biology-qualifiers/" xmlns:bqmodel="http://biomodels.net/model-qualifiers/">
            <rdf:Description rdf:about="#meta_G_ENSG00000131013">
              <bqbiol:is>
                <rdf:Bag>
                  <rdf:li rdf:resource="https://identifiers.org/ensembl/ENSG00000131013"/>
                  <rdf:li rdf:resource="https://identifiers.org/ensembl/ENST00000253329"/>
                  <rdf:li rdf:resource="https://identifiers.org/ensembl/ENST00000340881"/>
                  <rdf:li rdf:resource="https://identifiers.org/ensembl/ENSP00000253329"/>
                  <rdf:li rdf:resource="https://identifiers.org/ensembl/ENSP00000344128"/>
                  <rdf:li rdf:resource="https://identifiers.org/uniprot/Q8WUA2"/>
                  <rdf:li rdf:resource="https://identifiers.org/hgnc.symbol/PPIL4"/>
                  <rdf:li rdf:resource="https://identifiers.org/ncbigene/85313"/>
                </rdf:Bag>
              </bqbiol:is>
            </rdf:Description>
          </rdf:RDF>
        </annotation>
      </fbc:geneProduct>
      <fbc:geneProduct metaid="meta_G_ENSG00000131055" sboTerm="SBO:0000243" fbc:id="G_ENSG00000131055" fbc:name="G_ENSG00000131055" fbc:label="G_ENSG00000131055">
        <annotation>
          <rdf:RDF xmlns:rdf="http://www.w3.org/1999/02/22-rdf-syntax-ns#" xmlns:dcterms="http://purl.org/dc/terms/" xmlns:vCard="http://www.w3.org/2001/vcard-rdf/3.0#" xmlns:vCard4="http://www.w3.org/2006/vcard/ns#" xmlns:bqbiol="http://biomodels.net/biology-qualifiers/" xmlns:bqmodel="http://biomodels.net/model-qualifiers/">
            <rdf:Description rdf:about="#meta_G_ENSG00000131055">
              <bqbiol:is>
                <rdf:Bag>
                  <rdf:li rdf:resource="https://identifiers.org/ensembl/ENSG00000131055"/>
                  <rdf:li rdf:resource="https://identifiers.org/ensembl/ENST00000376075"/>
                  <rdf:li rdf:resource="https://identifiers.org/ensembl/ENST00000490030"/>
                  <rdf:li rdf:resource="https://identifiers.org/ensembl/ENSP00000365243"/>
                  <rdf:li rdf:resource="https://identifiers.org/uniprot/Q96KJ9"/>
                  <rdf:li rdf:resource="https://identifiers.org/hgnc.symbol/COX4I2"/>
                  <rdf:li rdf:resource="https://identifiers.org/ncbigene/84701"/>
                </rdf:Bag>
              </bqbiol:is>
            </rdf:Description>
          </rdf:RDF>
        </annotation>
      </fbc:geneProduct>
      <fbc:geneProduct metaid="meta_G_ENSG00000131067" sboTerm="SBO:0000243" fbc:id="G_ENSG00000131067" fbc:name="G_ENSG00000131067" fbc:label="G_ENSG00000131067">
        <annotation>
          <rdf:RDF xmlns:rdf="http://www.w3.org/1999/02/22-rdf-syntax-ns#" xmlns:dcterms="http://purl.org/dc/terms/" xmlns:vCard="http://www.w3.org/2001/vcard-rdf/3.0#" xmlns:vCard4="http://www.w3.org/2006/vcard/ns#" xmlns:bqbiol="http://biomodels.net/biology-qualifiers/" xmlns:bqmodel="http://biomodels.net/model-qualifiers/">
            <rdf:Description rdf:about="#meta_G_ENSG00000131067">
              <bqbiol:is>
                <rdf:Bag>
                  <rdf:li rdf:resource="https://identifiers.org/ensembl/ENSG00000131067"/>
                  <rdf:li rdf:resource="https://identifiers.org/ensembl/ENST00000336431"/>
                  <rdf:li rdf:resource="https://identifiers.org/ensembl/ENST00000469018"/>
                  <rdf:li rdf:resource="https://identifiers.org/ensembl/ENST00000470952"/>
                  <rdf:li rdf:resource="https://identifiers.org/ensembl/ENST00000427420"/>
                  <rdf:li rdf:resource="https://identifiers.org/ensembl/ENSP00000338964"/>
                  <rdf:li rdf:resource="https://identifiers.org/ensembl/ENSP00000486589"/>
                  <rdf:li rdf:resource="https://identifiers.org/ensembl/ENSP00000486190"/>
                  <rdf:li rdf:resource="https://identifiers.org/ensembl/ENSP00000394993"/>
                  <rdf:li rdf:resource="https://identifiers.org/uniprot/Q9UJ14"/>
                  <rdf:li rdf:resource="https://identifiers.org/hgnc.symbol/GGT7"/>
                  <rdf:li rdf:resource="https://identifiers.org/ncbigene/2686"/>
                </rdf:Bag>
              </bqbiol:is>
            </rdf:Description>
          </rdf:RDF>
        </annotation>
      </fbc:geneProduct>
      <fbc:geneProduct metaid="meta_G_ENSG00000131069" sboTerm="SBO:0000243" fbc:id="G_ENSG00000131069" fbc:name="G_ENSG00000131069" fbc:label="G_ENSG00000131069">
        <annotation>
          <rdf:RDF xmlns:rdf="http://www.w3.org/1999/02/22-rdf-syntax-ns#" xmlns:dcterms="http://purl.org/dc/terms/" xmlns:vCard="http://www.w3.org/2001/vcard-rdf/3.0#" xmlns:vCard4="http://www.w3.org/2006/vcard/ns#" xmlns:bqbiol="http://biomodels.net/biology-qualifiers/" xmlns:bqmodel="http://biomodels.net/model-qualifiers/">
            <rdf:Description rdf:about="#meta_G_ENSG00000131069">
              <bqbiol:is>
                <rdf:Bag>
                  <rdf:li rdf:resource="https://identifiers.org/ensembl/ENSG00000131069"/>
                  <rdf:li rdf:resource="https://identifiers.org/ensembl/ENST00000490046"/>
                  <rdf:li rdf:resource="https://identifiers.org/ensembl/ENST00000481971"/>
                  <rdf:li rdf:resource="https://identifiers.org/ensembl/ENST00000497927"/>
                  <rdf:li rdf:resource="https://identifiers.org/ensembl/ENST00000488172"/>
                  <rdf:li rdf:resource="https://identifiers.org/ensembl/ENST00000481284"/>
                  <rdf:li rdf:resource="https://identifiers.org/ensembl/ENST00000475459"/>
                  <rdf:li rdf:resource="https://identifiers.org/ensembl/ENST00000461051"/>
                  <rdf:li rdf:resource="https://identifiers.org/ensembl/ENST00000360596"/>
                  <rdf:li rdf:resource="https://identifiers.org/ensembl/ENST00000484354"/>
                  <rdf:li rdf:resource="https://identifiers.org/ensembl/ENST00000480274"/>
                  <rdf:li rdf:resource="https://identifiers.org/ensembl/ENST00000493805"/>
                  <rdf:li rdf:resource="https://identifiers.org/ensembl/ENST00000473172"/>
                  <rdf:li rdf:resource="https://identifiers.org/ensembl/ENST00000477932"/>
                  <rdf:li rdf:resource="https://identifiers.org/ensembl/ENST00000480978"/>
                  <rdf:li rdf:resource="https://identifiers.org/ensembl/ENST00000467019"/>
                  <rdf:li rdf:resource="https://identifiers.org/ensembl/ENST00000253382"/>
                  <rdf:li rdf:resource="https://identifiers.org/ensembl/ENST00000476922"/>
                  <rdf:li rdf:resource="https://identifiers.org/ensembl/ENST00000464399"/>
                  <rdf:li rdf:resource="https://identifiers.org/ensembl/ENST00000468550"/>
                  <rdf:li rdf:resource="https://identifiers.org/ensembl/ENST00000493250"/>
                  <rdf:li rdf:resource="https://identifiers.org/ensembl/ENST00000491533"/>
                  <rdf:li rdf:resource="https://identifiers.org/ensembl/ENST00000490464"/>
                  <rdf:li rdf:resource="https://identifiers.org/ensembl/ENST00000470315"/>
                  <rdf:li rdf:resource="https://identifiers.org/ensembl/ENST00000494727"/>
                  <rdf:li rdf:resource="https://identifiers.org/ensembl/ENSP00000417783"/>
                  <rdf:li rdf:resource="https://identifiers.org/ensembl/ENSP00000418152"/>
                  <rdf:li rdf:resource="https://identifiers.org/ensembl/ENSP00000420105"/>
                  <rdf:li rdf:resource="https://identifiers.org/ensembl/ENSP00000353804"/>
                  <rdf:li rdf:resource="https://identifiers.org/ensembl/ENSP00000419167"/>
                  <rdf:li rdf:resource="https://identifiers.org/ensembl/ENSP00000418608"/>
                  <rdf:li rdf:resource="https://identifiers.org/ensembl/ENSP00000418812"/>
                  <rdf:li rdf:resource="https://identifiers.org/ensembl/ENSP00000419925"/>
                  <rdf:li rdf:resource="https://identifiers.org/ensembl/ENSP00000418362"/>
                  <rdf:li rdf:resource="https://identifiers.org/ensembl/ENSP00000420351"/>
                  <rdf:li rdf:resource="https://identifiers.org/ensembl/ENSP00000253382"/>
                  <rdf:li rdf:resource="https://identifiers.org/uniprot/Q9NR19"/>
                  <rdf:li rdf:resource="https://identifiers.org/hgnc.symbol/ACSS2"/>
                  <rdf:li rdf:resource="https://identifiers.org/ncbigene/55902"/>
                </rdf:Bag>
              </bqbiol:is>
            </rdf:Description>
          </rdf:RDF>
        </annotation>
      </fbc:geneProduct>
      <fbc:geneProduct metaid="meta_G_ENSG00000131100" sboTerm="SBO:0000243" fbc:id="G_ENSG00000131100" fbc:name="G_ENSG00000131100" fbc:label="G_ENSG00000131100">
        <annotation>
          <rdf:RDF xmlns:rdf="http://www.w3.org/1999/02/22-rdf-syntax-ns#" xmlns:dcterms="http://purl.org/dc/terms/" xmlns:vCard="http://www.w3.org/2001/vcard-rdf/3.0#" xmlns:vCard4="http://www.w3.org/2006/vcard/ns#" xmlns:bqbiol="http://biomodels.net/biology-qualifiers/" xmlns:bqmodel="http://biomodels.net/model-qualifiers/">
            <rdf:Description rdf:about="#meta_G_ENSG00000131100">
              <bqbiol:is>
                <rdf:Bag>
                  <rdf:li rdf:resource="https://identifiers.org/ensembl/ENSG00000131100"/>
                  <rdf:li rdf:resource="https://identifiers.org/ensembl/ENST00000253413"/>
                  <rdf:li rdf:resource="https://identifiers.org/ensembl/ENST00000399796"/>
                  <rdf:li rdf:resource="https://identifiers.org/ensembl/ENST00000399798"/>
                  <rdf:li rdf:resource="https://identifiers.org/ensembl/ENST00000473248"/>
                  <rdf:li rdf:resource="https://identifiers.org/ensembl/ENST00000413576"/>
                  <rdf:li rdf:resource="https://identifiers.org/ensembl/ENST00000481365"/>
                  <rdf:li rdf:resource="https://identifiers.org/ensembl/ENST00000484653"/>
                  <rdf:li rdf:resource="https://identifiers.org/ensembl/ENST00000478963"/>
                  <rdf:li rdf:resource="https://identifiers.org/ensembl/ENST00000460085"/>
                  <rdf:li rdf:resource="https://identifiers.org/ensembl/ENSP00000253413"/>
                  <rdf:li rdf:resource="https://identifiers.org/ensembl/ENSP00000382694"/>
                  <rdf:li rdf:resource="https://identifiers.org/ensembl/ENSP00000382696"/>
                  <rdf:li rdf:resource="https://identifiers.org/ensembl/ENSP00000398932"/>
                  <rdf:li rdf:resource="https://identifiers.org/uniprot/P36543"/>
                  <rdf:li rdf:resource="https://identifiers.org/hgnc.symbol/ATP6V1E1"/>
                  <rdf:li rdf:resource="https://identifiers.org/ncbigene/529"/>
                </rdf:Bag>
              </bqbiol:is>
            </rdf:Description>
          </rdf:RDF>
        </annotation>
      </fbc:geneProduct>
      <fbc:geneProduct metaid="meta_G_ENSG00000131143" sboTerm="SBO:0000243" fbc:id="G_ENSG00000131143" fbc:name="G_ENSG00000131143" fbc:label="G_ENSG00000131143">
        <annotation>
```
