## Supplementary_File1 for "VariantFlux: A genotype-first modelling workflow for predicting the impact of genetic variations on human metabolism": Supplementary_File1_Human-GEM1.19.kidney3.xml (part 40 of 45)

```
          <rdf:RDF xmlns:rdf="http://www.w3.org/1999/02/22-rdf-syntax-ns#" xmlns:dcterms="http://purl.org/dc/terms/" xmlns:vCard="http://www.w3.org/2001/vcard-rdf/3.0#" xmlns:vCard4="http://www.w3.org/2006/vcard/ns#" xmlns:bqbiol="http://biomodels.net/biology-qualifiers/" xmlns:bqmodel="http://biomodels.net/model-qualifiers/">
            <rdf:Description rdf:about="#meta_G_ENSG00000131143">
              <bqbiol:is>
                <rdf:Bag>
                  <rdf:li rdf:resource="https://identifiers.org/ensembl/ENSG00000131143"/>
                  <rdf:li rdf:resource="https://identifiers.org/ensembl/ENST00000565078"/>
                  <rdf:li rdf:resource="https://identifiers.org/ensembl/ENST00000570123"/>
                  <rdf:li rdf:resource="https://identifiers.org/ensembl/ENST00000568339"/>
                  <rdf:li rdf:resource="https://identifiers.org/ensembl/ENST00000566115"/>
                  <rdf:li rdf:resource="https://identifiers.org/ensembl/ENST00000567241"/>
                  <rdf:li rdf:resource="https://identifiers.org/ensembl/ENST00000568794"/>
                  <rdf:li rdf:resource="https://identifiers.org/ensembl/ENST00000253452"/>
                  <rdf:li rdf:resource="https://identifiers.org/ensembl/ENST00000562336"/>
                  <rdf:li rdf:resource="https://identifiers.org/ensembl/ENST00000563774"/>
                  <rdf:li rdf:resource="https://identifiers.org/ensembl/ENST00000567266"/>
                  <rdf:li rdf:resource="https://identifiers.org/ensembl/ENST00000561569"/>
                  <rdf:li rdf:resource="https://identifiers.org/ensembl/ENST00000566405"/>
                  <rdf:li rdf:resource="https://identifiers.org/ensembl/ENST00000564544"/>
                  <rdf:li rdf:resource="https://identifiers.org/ensembl/ENST00000566617"/>
                  <rdf:li rdf:resource="https://identifiers.org/ensembl/ENST00000564648"/>
                  <rdf:li rdf:resource="https://identifiers.org/ensembl/ENST00000564903"/>
                  <rdf:li rdf:resource="https://identifiers.org/ensembl/ENST00000569997"/>
                  <rdf:li rdf:resource="https://identifiers.org/ensembl/ENST00000562929"/>
                  <rdf:li rdf:resource="https://identifiers.org/ensembl/ENSP00000454869"/>
                  <rdf:li rdf:resource="https://identifiers.org/ensembl/ENSP00000455437"/>
                  <rdf:li rdf:resource="https://identifiers.org/ensembl/ENSP00000455030"/>
                  <rdf:li rdf:resource="https://identifiers.org/ensembl/ENSP00000253452"/>
                  <rdf:li rdf:resource="https://identifiers.org/ensembl/ENSP00000457513"/>
                  <rdf:li rdf:resource="https://identifiers.org/ensembl/ENSP00000457015"/>
                  <rdf:li rdf:resource="https://identifiers.org/ensembl/ENSP00000455301"/>
                  <rdf:li rdf:resource="https://identifiers.org/ensembl/ENSP00000456452"/>
                  <rdf:li rdf:resource="https://identifiers.org/ensembl/ENSP00000454714"/>
                  <rdf:li rdf:resource="https://identifiers.org/uniprot/P13073"/>
                  <rdf:li rdf:resource="https://identifiers.org/hgnc.symbol/COX4I1"/>
                  <rdf:li rdf:resource="https://identifiers.org/ncbigene/1327"/>
                </rdf:Bag>
              </bqbiol:is>
            </rdf:Description>
          </rdf:RDF>
        </annotation>
      </fbc:geneProduct>
      <fbc:geneProduct metaid="meta_G_ENSG00000131174" sboTerm="SBO:0000243" fbc:id="G_ENSG00000131174" fbc:name="G_ENSG00000131174" fbc:label="G_ENSG00000131174">
        <annotation>
          <rdf:RDF xmlns:rdf="http://www.w3.org/1999/02/22-rdf-syntax-ns#" xmlns:dcterms="http://purl.org/dc/terms/" xmlns:vCard="http://www.w3.org/2001/vcard-rdf/3.0#" xmlns:vCard4="http://www.w3.org/2006/vcard/ns#" xmlns:bqbiol="http://biomodels.net/biology-qualifiers/" xmlns:bqmodel="http://biomodels.net/model-qualifiers/">
            <rdf:Description rdf:about="#meta_G_ENSG00000131174">
              <bqbiol:is>
                <rdf:Bag>
                  <rdf:li rdf:resource="https://identifiers.org/ensembl/ENSG00000131174"/>
                  <rdf:li rdf:resource="https://identifiers.org/ensembl/ENST00000373335"/>
                  <rdf:li rdf:resource="https://identifiers.org/ensembl/ENST00000475465"/>
                  <rdf:li rdf:resource="https://identifiers.org/ensembl/ENST00000650309"/>
                  <rdf:li rdf:resource="https://identifiers.org/ensembl/ENST00000647835"/>
                  <rdf:li rdf:resource="https://identifiers.org/ensembl/ENSP00000496880"/>
                  <rdf:li rdf:resource="https://identifiers.org/ensembl/ENSP00000497958"/>
                  <rdf:li rdf:resource="https://identifiers.org/ensembl/ENSP00000497474"/>
                  <rdf:li rdf:resource="https://identifiers.org/ensembl/ENSP00000497517"/>
                  <rdf:li rdf:resource="https://identifiers.org/uniprot/P24311"/>
                  <rdf:li rdf:resource="https://identifiers.org/hgnc.symbol/COX7B"/>
                  <rdf:li rdf:resource="https://identifiers.org/ncbigene/1349"/>
                </rdf:Bag>
              </bqbiol:is>
            </rdf:Description>
          </rdf:RDF>
        </annotation>
      </fbc:geneProduct>
      <fbc:geneProduct metaid="meta_G_ENSG00000131183" sboTerm="SBO:0000243" fbc:id="G_ENSG00000131183" fbc:name="G_ENSG00000131183" fbc:label="G_ENSG00000131183">
        <annotation>
          <rdf:RDF xmlns:rdf="http://www.w3.org/1999/02/22-rdf-syntax-ns#" xmlns:dcterms="http://purl.org/dc/terms/" xmlns:vCard="http://www.w3.org/2001/vcard-rdf/3.0#" xmlns:vCard4="http://www.w3.org/2006/vcard/ns#" xmlns:bqbiol="http://biomodels.net/biology-qualifiers/" xmlns:bqmodel="http://biomodels.net/model-qualifiers/">
            <rdf:Description rdf:about="#meta_G_ENSG00000131183">
              <bqbiol:is>
                <rdf:Bag>
                  <rdf:li rdf:resource="https://identifiers.org/ensembl/ENSG00000131183"/>
                  <rdf:li rdf:resource="https://identifiers.org/ensembl/ENST00000504577"/>
                  <rdf:li rdf:resource="https://identifiers.org/ensembl/ENST00000512593"/>
                  <rdf:li rdf:resource="https://identifiers.org/ensembl/ENST00000324417"/>
                  <rdf:li rdf:resource="https://identifiers.org/ensembl/ENST00000507685"/>
                  <rdf:li rdf:resource="https://identifiers.org/ensembl/ENST00000513614"/>
                  <rdf:li rdf:resource="https://identifiers.org/ensembl/ENSP00000423733"/>
                  <rdf:li rdf:resource="https://identifiers.org/ensembl/ENSP00000423022"/>
                  <rdf:li rdf:resource="https://identifiers.org/ensembl/ENSP00000321424"/>
                  <rdf:li rdf:resource="https://identifiers.org/uniprot/Q06495"/>
                  <rdf:li rdf:resource="https://identifiers.org/hgnc.symbol/SLC34A1"/>
                  <rdf:li rdf:resource="https://identifiers.org/ncbigene/6569"/>
                </rdf:Bag>
              </bqbiol:is>
            </rdf:Description>
          </rdf:RDF>
        </annotation>
      </fbc:geneProduct>
      <fbc:geneProduct metaid="meta_G_ENSG00000131203" sboTerm="SBO:0000243" fbc:id="G_ENSG00000131203" fbc:name="G_ENSG00000131203" fbc:label="G_ENSG00000131203">
        <annotation>
          <rdf:RDF xmlns:rdf="http://www.w3.org/1999/02/22-rdf-syntax-ns#" xmlns:dcterms="http://purl.org/dc/terms/" xmlns:vCard="http://www.w3.org/2001/vcard-rdf/3.0#" xmlns:vCard4="http://www.w3.org/2006/vcard/ns#" xmlns:bqbiol="http://biomodels.net/biology-qualifiers/" xmlns:bqmodel="http://biomodels.net/model-qualifiers/">
            <rdf:Description rdf:about="#meta_G_ENSG00000131203">
              <bqbiol:is>
                <rdf:Bag>
                  <rdf:li rdf:resource="https://identifiers.org/ensembl/ENSG00000131203"/>
                  <rdf:li rdf:resource="https://identifiers.org/ensembl/ENST00000518804"/>
                  <rdf:li rdf:resource="https://identifiers.org/ensembl/ENST00000519154"/>
                  <rdf:li rdf:resource="https://identifiers.org/ensembl/ENST00000522495"/>
                  <rdf:li rdf:resource="https://identifiers.org/ensembl/ENST00000522840"/>
                  <rdf:li rdf:resource="https://identifiers.org/ensembl/ENST00000518237"/>
                  <rdf:li rdf:resource="https://identifiers.org/ensembl/ENST00000253513"/>
                  <rdf:li rdf:resource="https://identifiers.org/ensembl/ENST00000521636"/>
                  <rdf:li rdf:resource="https://identifiers.org/ensembl/ENST00000521480"/>
                  <rdf:li rdf:resource="https://identifiers.org/ensembl/ENST00000523779"/>
                  <rdf:li rdf:resource="https://identifiers.org/ensembl/ENSP00000429297"/>
                  <rdf:li rdf:resource="https://identifiers.org/ensembl/ENSP00000428716"/>
                  <rdf:li rdf:resource="https://identifiers.org/ensembl/ENSP00000430505"/>
                  <rdf:li rdf:resource="https://identifiers.org/ensembl/ENSP00000429933"/>
                  <rdf:li rdf:resource="https://identifiers.org/ensembl/ENSP00000430950"/>
                  <rdf:li rdf:resource="https://identifiers.org/ensembl/ENSP00000253513"/>
                  <rdf:li rdf:resource="https://identifiers.org/uniprot/P14902"/>
                  <rdf:li rdf:resource="https://identifiers.org/hgnc.symbol/IDO1"/>
                  <rdf:li rdf:resource="https://identifiers.org/ncbigene/3620"/>
                </rdf:Bag>
              </bqbiol:is>
            </rdf:Description>
          </rdf:RDF>
        </annotation>
      </fbc:geneProduct>
      <fbc:geneProduct metaid="meta_G_ENSG00000131238" sboTerm="SBO:0000243" fbc:id="G_ENSG00000131238" fbc:name="G_ENSG00000131238" fbc:label="G_ENSG00000131238">
        <annotation>
          <rdf:RDF xmlns:rdf="http://www.w3.org/1999/02/22-rdf-syntax-ns#" xmlns:dcterms="http://purl.org/dc/terms/" xmlns:vCard="http://www.w3.org/2001/vcard-rdf/3.0#" xmlns:vCard4="http://www.w3.org/2006/vcard/ns#" xmlns:bqbiol="http://biomodels.net/biology-qualifiers/" xmlns:bqmodel="http://biomodels.net/model-qualifiers/">
            <rdf:Description rdf:about="#meta_G_ENSG00000131238">
              <bqbiol:is>
                <rdf:Bag>
                  <rdf:li rdf:resource="https://identifiers.org/ensembl/ENSG00000131238"/>
                  <rdf:li rdf:resource="https://identifiers.org/ensembl/ENST00000642050"/>
                  <rdf:li rdf:resource="https://identifiers.org/ensembl/ENST00000641471"/>
                  <rdf:li rdf:resource="https://identifiers.org/ensembl/ENST00000530076"/>
                  <rdf:li rdf:resource="https://identifiers.org/ensembl/ENST00000641083"/>
                  <rdf:li rdf:resource="https://identifiers.org/ensembl/ENST00000530704"/>
                  <rdf:li rdf:resource="https://identifiers.org/ensembl/ENST00000433473"/>
                  <rdf:li rdf:resource="https://identifiers.org/ensembl/ENST00000641319"/>
                  <rdf:li rdf:resource="https://identifiers.org/ensembl/ENST00000439754"/>
                  <rdf:li rdf:resource="https://identifiers.org/ensembl/ENST00000641236"/>
                  <rdf:li rdf:resource="https://identifiers.org/ensembl/ENST00000641691"/>
                  <rdf:li rdf:resource="https://identifiers.org/ensembl/ENST00000449045"/>
                  <rdf:li rdf:resource="https://identifiers.org/ensembl/ENST00000529905"/>
                  <rdf:li rdf:resource="https://identifiers.org/ensembl/ENST00000641381"/>
                  <rdf:li rdf:resource="https://identifiers.org/ensembl/ENST00000372775"/>
                  <rdf:li rdf:resource="https://identifiers.org/ensembl/ENST00000641924"/>
                  <rdf:li rdf:resource="https://identifiers.org/ensembl/ENST00000527311"/>
                  <rdf:li rdf:resource="https://identifiers.org/ensembl/ENST00000372779"/>
                  <rdf:li rdf:resource="https://identifiers.org/ensembl/ENST00000526547"/>
                  <rdf:li rdf:resource="https://identifiers.org/ensembl/ENST00000641548"/>
                  <rdf:li rdf:resource="https://identifiers.org/ensembl/ENSP00000493153"/>
                  <rdf:li rdf:resource="https://identifiers.org/ensembl/ENSP00000493146"/>
                  <rdf:li rdf:resource="https://identifiers.org/ensembl/ENSP00000434007"/>
                  <rdf:li rdf:resource="https://identifiers.org/ensembl/ENSP00000493369"/>
                  <rdf:li rdf:resource="https://identifiers.org/ensembl/ENSP00000431655"/>
                  <rdf:li rdf:resource="https://identifiers.org/ensembl/ENSP00000394863"/>
                  <rdf:li rdf:resource="https://identifiers.org/ensembl/ENSP00000493128"/>
                  <rdf:li rdf:resource="https://identifiers.org/ensembl/ENSP00000403207"/>
                  <rdf:li rdf:resource="https://identifiers.org/ensembl/ENSP00000492910"/>
                  <rdf:li rdf:resource="https://identifiers.org/ensembl/ENSP00000392293"/>
                  <rdf:li rdf:resource="https://identifiers.org/ensembl/ENSP00000432053"/>
                  <rdf:li rdf:resource="https://identifiers.org/ensembl/ENSP00000493359"/>
                  <rdf:li rdf:resource="https://identifiers.org/ensembl/ENSP00000493063"/>
                  <rdf:li rdf:resource="https://identifiers.org/ensembl/ENSP00000436695"/>
                  <rdf:li rdf:resource="https://identifiers.org/ensembl/ENSP00000361865"/>
                  <rdf:li rdf:resource="https://identifiers.org/ensembl/ENSP00000436481"/>
                  <rdf:li rdf:resource="https://identifiers.org/ensembl/ENSP00000492984"/>
                  <rdf:li rdf:resource="https://identifiers.org/uniprot/P50897"/>
                  <rdf:li rdf:resource="https://identifiers.org/hgnc.symbol/PPT1"/>
                  <rdf:li rdf:resource="https://identifiers.org/ncbigene/5538"/>
                </rdf:Bag>
              </bqbiol:is>
            </rdf:Description>
          </rdf:RDF>
        </annotation>
      </fbc:geneProduct>
      <fbc:geneProduct metaid="meta_G_ENSG00000131373" sboTerm="SBO:0000243" fbc:id="G_ENSG00000131373" fbc:name="G_ENSG00000131373" fbc:label="G_ENSG00000131373">
        <annotation>
          <rdf:RDF xmlns:rdf="http://www.w3.org/1999/02/22-rdf-syntax-ns#" xmlns:dcterms="http://purl.org/dc/terms/" xmlns:vCard="http://www.w3.org/2001/vcard-rdf/3.0#" xmlns:vCard4="http://www.w3.org/2006/vcard/ns#" xmlns:bqbiol="http://biomodels.net/biology-qualifiers/" xmlns:bqmodel="http://biomodels.net/model-qualifiers/">
            <rdf:Description rdf:about="#meta_G_ENSG00000131373">
              <bqbiol:is>
                <rdf:Bag>
                  <rdf:li rdf:resource="https://identifiers.org/ensembl/ENSG00000131373"/>
                  <rdf:li rdf:resource="https://identifiers.org/ensembl/ENST00000321169"/>
                  <rdf:li rdf:resource="https://identifiers.org/ensembl/ENST00000628377"/>
                  <rdf:li rdf:resource="https://identifiers.org/ensembl/ENST00000435217"/>
                  <rdf:li rdf:resource="https://identifiers.org/ensembl/ENST00000383779"/>
                  <rdf:li rdf:resource="https://identifiers.org/ensembl/ENST00000451445"/>
                  <rdf:li rdf:resource="https://identifiers.org/ensembl/ENST00000456194"/>
                  <rdf:li rdf:resource="https://identifiers.org/ensembl/ENST00000457447"/>
                  <rdf:li rdf:resource="https://identifiers.org/ensembl/ENST00000422591"/>
                  <rdf:li rdf:resource="https://identifiers.org/ensembl/ENST00000421993"/>
                  <rdf:li rdf:resource="https://identifiers.org/ensembl/ENST00000414979"/>
                  <rdf:li rdf:resource="https://identifiers.org/ensembl/ENST00000469454"/>
                  <rdf:li rdf:resource="https://identifiers.org/ensembl/ENST00000460907"/>
                  <rdf:li rdf:resource="https://identifiers.org/ensembl/ENST00000472857"/>
                  <rdf:li rdf:resource="https://identifiers.org/ensembl/ENSP00000323811"/>
                  <rdf:li rdf:resource="https://identifiers.org/ensembl/ENSP00000486684"/>
                  <rdf:li rdf:resource="https://identifiers.org/ensembl/ENSP00000395278"/>
                  <rdf:li rdf:resource="https://identifiers.org/ensembl/ENSP00000373289"/>
                  <rdf:li rdf:resource="https://identifiers.org/ensembl/ENSP00000403656"/>
                  <rdf:li rdf:resource="https://identifiers.org/ensembl/ENSP00000390699"/>
                  <rdf:li rdf:resource="https://identifiers.org/ensembl/ENSP00000404883"/>
                  <rdf:li rdf:resource="https://identifiers.org/ensembl/ENSP00000392796"/>
                  <rdf:li rdf:resource="https://identifiers.org/ensembl/ENSP00000391393"/>
                  <rdf:li rdf:resource="https://identifiers.org/ensembl/ENSP00000395352"/>
                  <rdf:li rdf:resource="https://identifiers.org/uniprot/Q9UJ83"/>
                  <rdf:li rdf:resource="https://identifiers.org/hgnc.symbol/HACL1"/>
                  <rdf:li rdf:resource="https://identifiers.org/ncbigene/26061"/>
                </rdf:Bag>
              </bqbiol:is>
            </rdf:Description>
          </rdf:RDF>
        </annotation>
      </fbc:geneProduct>
      <fbc:geneProduct metaid="meta_G_ENSG00000131386" sboTerm="SBO:0000243" fbc:id="G_ENSG00000131386" fbc:name="G_ENSG00000131386" fbc:label="G_ENSG00000131386">
        <annotation>
          <rdf:RDF xmlns:rdf="http://www.w3.org/1999/02/22-rdf-syntax-ns#" xmlns:dcterms="http://purl.org/dc/terms/" xmlns:vCard="http://www.w3.org/2001/vcard-rdf/3.0#" xmlns:vCard4="http://www.w3.org/2006/vcard/ns#" xmlns:bqbiol="http://biomodels.net/biology-qualifiers/" xmlns:bqmodel="http://biomodels.net/model-qualifiers/">
            <rdf:Description rdf:about="#meta_G_ENSG00000131386">
              <bqbiol:is>
                <rdf:Bag>
                  <rdf:li rdf:resource="https://identifiers.org/ensembl/ENSG00000131386"/>
                  <rdf:li rdf:resource="https://identifiers.org/ensembl/ENST00000339732"/>
                  <rdf:li rdf:resource="https://identifiers.org/ensembl/ENST00000437509"/>
                  <rdf:li rdf:resource="https://identifiers.org/ensembl/ENST00000470031"/>
                  <rdf:li rdf:resource="https://identifiers.org/ensembl/ENST00000430410"/>
                  <rdf:li rdf:resource="https://identifiers.org/ensembl/ENST00000489467"/>
                  <rdf:li rdf:resource="https://identifiers.org/ensembl/ENST00000650034"/>
                  <rdf:li rdf:resource="https://identifiers.org/ensembl/ENST00000617544"/>
                  <rdf:li rdf:resource="https://identifiers.org/ensembl/ENSP00000344260"/>
                  <rdf:li rdf:resource="https://identifiers.org/ensembl/ENSP00000395873"/>
                  <rdf:li rdf:resource="https://identifiers.org/ensembl/ENSP00000389079"/>
                  <rdf:li rdf:resource="https://identifiers.org/ensembl/ENSP00000496960"/>
                  <rdf:li rdf:resource="https://identifiers.org/ensembl/ENSP00000480229"/>
                  <rdf:li rdf:resource="https://identifiers.org/uniprot/Q8N3T1"/>
                  <rdf:li rdf:resource="https://identifiers.org/hgnc.symbol/GALNT15"/>
                  <rdf:li rdf:resource="https://identifiers.org/ncbigene/117248"/>
                </rdf:Bag>
              </bqbiol:is>
            </rdf:Description>
          </rdf:RDF>
        </annotation>
      </fbc:geneProduct>
      <fbc:geneProduct metaid="meta_G_ENSG00000131389" sboTerm="SBO:0000243" fbc:id="G_ENSG00000131389" fbc:name="G_ENSG00000131389" fbc:label="G_ENSG00000131389">
        <annotation>
          <rdf:RDF xmlns:rdf="http://www.w3.org/1999/02/22-rdf-syntax-ns#" xmlns:dcterms="http://purl.org/dc/terms/" xmlns:vCard="http://www.w3.org/2001/vcard-rdf/3.0#" xmlns:vCard4="http://www.w3.org/2006/vcard/ns#" xmlns:bqbiol="http://biomodels.net/biology-qualifiers/" xmlns:bqmodel="http://biomodels.net/model-qualifiers/">
            <rdf:Description rdf:about="#meta_G_ENSG00000131389">
              <bqbiol:is>
                <rdf:Bag>
                  <rdf:li rdf:resource="https://identifiers.org/ensembl/ENSG00000131389"/>
                  <rdf:li rdf:resource="https://identifiers.org/ensembl/ENST00000622810"/>
                  <rdf:li rdf:resource="https://identifiers.org/ensembl/ENST00000610642"/>
                  <rdf:li rdf:resource="https://identifiers.org/ensembl/ENST00000613060"/>
                  <rdf:li rdf:resource="https://identifiers.org/ensembl/ENST00000618278"/>
                  <rdf:li rdf:resource="https://identifiers.org/ensembl/ENST00000649500"/>
                  <rdf:li rdf:resource="https://identifiers.org/ensembl/ENST00000621751"/>
                  <rdf:li rdf:resource="https://identifiers.org/ensembl/ENST00000613930"/>
                  <rdf:li rdf:resource="https://identifiers.org/ensembl/ENST00000622176"/>
                  <rdf:li rdf:resource="https://identifiers.org/ensembl/ENST00000615188"/>
                  <rdf:li rdf:resource="https://identifiers.org/ensembl/ENST00000452775"/>
                  <rdf:li rdf:resource="https://identifiers.org/ensembl/ENST00000452151"/>
                  <rdf:li rdf:resource="https://identifiers.org/ensembl/ENST00000622186"/>
                  <rdf:li rdf:resource="https://identifiers.org/ensembl/ENSP00000482391"/>
                  <rdf:li rdf:resource="https://identifiers.org/ensembl/ENSP00000481625"/>
                  <rdf:li rdf:resource="https://identifiers.org/ensembl/ENSP00000481946"/>
                  <rdf:li rdf:resource="https://identifiers.org/ensembl/ENSP00000497250"/>
                  <rdf:li rdf:resource="https://identifiers.org/ensembl/ENSP00000482560"/>
                  <rdf:li rdf:resource="https://identifiers.org/ensembl/ENSP00000482220"/>
                  <rdf:li rdf:resource="https://identifiers.org/ensembl/ENSP00000402059"/>
                  <rdf:li rdf:resource="https://identifiers.org/ensembl/ENSP00000399522"/>
                  <rdf:li rdf:resource="https://identifiers.org/ensembl/ENSP00000480890"/>
                  <rdf:li rdf:resource="https://identifiers.org/uniprot/P31641"/>
                  <rdf:li rdf:resource="https://identifiers.org/hgnc.symbol/SLC6A6"/>
                  <rdf:li rdf:resource="https://identifiers.org/ncbigene/6533"/>
                </rdf:Bag>
              </bqbiol:is>
            </rdf:Description>
          </rdf:RDF>
        </annotation>
      </fbc:geneProduct>
      <fbc:geneProduct metaid="meta_G_ENSG00000131446" sboTerm="SBO:0000243" fbc:id="G_ENSG00000131446" fbc:name="G_ENSG00000131446" fbc:label="G_ENSG00000131446">
        <annotation>
          <rdf:RDF xmlns:rdf="http://www.w3.org/1999/02/22-rdf-syntax-ns#" xmlns:dcterms="http://purl.org/dc/terms/" xmlns:vCard="http://www.w3.org/2001/vcard-rdf/3.0#" xmlns:vCard4="http://www.w3.org/2006/vcard/ns#" xmlns:bqbiol="http://biomodels.net/biology-qualifiers/" xmlns:bqmodel="http://biomodels.net/model-qualifiers/">
            <rdf:Description rdf:about="#meta_G_ENSG00000131446">
              <bqbiol:is>
                <rdf:Bag>
                  <rdf:li rdf:resource="https://identifiers.org/ensembl/ENSG00000131446"/>
                  <rdf:li rdf:resource="https://identifiers.org/ensembl/ENST00000333055"/>
                  <rdf:li rdf:resource="https://identifiers.org/ensembl/ENST00000307826"/>
                  <rdf:li rdf:resource="https://identifiers.org/ensembl/ENST00000446023"/>
                  <rdf:li rdf:resource="https://identifiers.org/ensembl/ENST00000427865"/>
                  <rdf:li rdf:resource="https://identifiers.org/ensembl/ENST00000504671"/>
                  <rdf:li rdf:resource="https://identifiers.org/ensembl/ENST00000506889"/>
                  <rdf:li rdf:resource="https://identifiers.org/ensembl/ENST00000514283"/>
                  <rdf:li rdf:resource="https://identifiers.org/ensembl/ENST00000512695"/>
                  <rdf:li rdf:resource="https://identifiers.org/ensembl/ENST00000506269"/>
                  <rdf:li rdf:resource="https://identifiers.org/ensembl/ENST00000514438"/>
                  <rdf:li rdf:resource="https://identifiers.org/ensembl/ENST00000502678"/>
                  <rdf:li rdf:resource="https://identifiers.org/ensembl/ENST00000513431"/>
                  <rdf:li rdf:resource="https://identifiers.org/ensembl/ENST00000507384"/>
                  <rdf:li rdf:resource="https://identifiers.org/ensembl/ENST00000504385"/>
                  <rdf:li rdf:resource="https://identifiers.org/ensembl/ENST00000514760"/>
                  <rdf:li rdf:resource="https://identifiers.org/ensembl/ENST00000505682"/>
                  <rdf:li rdf:resource="https://identifiers.org/ensembl/ENST00000512080"/>
                  <rdf:li rdf:resource="https://identifiers.org/ensembl/ENST00000510341"/>
                  <rdf:li rdf:resource="https://identifiers.org/ensembl/ENST00000508702"/>
                  <rdf:li rdf:resource="https://identifiers.org/ensembl/ENST00000513149"/>
                  <rdf:li rdf:resource="https://identifiers.org/ensembl/ENST00000510962"/>
                  <rdf:li rdf:resource="https://identifiers.org/ensembl/ENST00000508090"/>
                  <rdf:li rdf:resource="https://identifiers.org/ensembl/ENST00000506708"/>
                  <rdf:li rdf:resource="https://identifiers.org/ensembl/ENST00000506033"/>
                  <rdf:li rdf:resource="https://identifiers.org/ensembl/ENST00000393340"/>
                  <rdf:li rdf:resource="https://identifiers.org/ensembl/ENSP00000332073"/>
                  <rdf:li rdf:resource="https://identifiers.org/ensembl/ENSP00000311888"/>
                  <rdf:li rdf:resource="https://identifiers.org/ensembl/ENSP00000404718"/>
                  <rdf:li rdf:resource="https://identifiers.org/ensembl/ENSP00000402838"/>
                  <rdf:li rdf:resource="https://identifiers.org/ensembl/ENSP00000424891"/>
                  <rdf:li rdf:resource="https://identifiers.org/ensembl/ENSP00000425988"/>
                  <rdf:li rdf:resource="https://identifiers.org/ensembl/ENSP00000424382"/>
                  <rdf:li rdf:resource="https://identifiers.org/ensembl/ENSP00000427116"/>
                  <rdf:li rdf:resource="https://identifiers.org/ensembl/ENSP00000422906"/>
                  <rdf:li rdf:resource="https://identifiers.org/ensembl/ENSP00000421738"/>
                  <rdf:li rdf:resource="https://identifiers.org/ensembl/ENSP00000422588"/>
                  <rdf:li rdf:resource="https://identifiers.org/ensembl/ENSP00000423401"/>
                  <rdf:li rdf:resource="https://identifiers.org/ensembl/ENSP00000427433"/>
                  <rdf:li rdf:resource="https://identifiers.org/ensembl/ENSP00000377010"/>
                  <rdf:li rdf:resource="https://identifiers.org/uniprot/P26572"/>
                  <rdf:li rdf:resource="https://identifiers.org/hgnc.symbol/MGAT1"/>
                  <rdf:li rdf:resource="https://identifiers.org/ncbigene/4245"/>
                </rdf:Bag>
              </bqbiol:is>
            </rdf:Description>
          </rdf:RDF>
        </annotation>
      </fbc:geneProduct>
      <fbc:geneProduct metaid="meta_G_ENSG00000131459" sboTerm="SBO:0000243" fbc:id="G_ENSG00000131459" fbc:name="G_ENSG00000131459" fbc:label="G_ENSG00000131459">
        <annotation>
          <rdf:RDF xmlns:rdf="http://www.w3.org/1999/02/22-rdf-syntax-ns#" xmlns:dcterms="http://purl.org/dc/terms/" xmlns:vCard="http://www.w3.org/2001/vcard-rdf/3.0#" xmlns:vCard4="http://www.w3.org/2006/vcard/ns#" xmlns:bqbiol="http://biomodels.net/biology-qualifiers/" xmlns:bqmodel="http://biomodels.net/model-qualifiers/">
            <rdf:Description rdf:about="#meta_G_ENSG00000131459">
              <bqbiol:is>
                <rdf:Bag>
                  <rdf:li rdf:resource="https://identifiers.org/ensembl/ENSG00000131459"/>
                  <rdf:li rdf:resource="https://identifiers.org/ensembl/ENST00000253778"/>
                  <rdf:li rdf:resource="https://identifiers.org/ensembl/ENST00000520165"/>
                  <rdf:li rdf:resource="https://identifiers.org/ensembl/ENST00000510122"/>
                  <rdf:li rdf:resource="https://identifiers.org/ensembl/ENST00000518906"/>
                  <rdf:li rdf:resource="https://identifiers.org/ensembl/ENST00000518185"/>
                  <rdf:li rdf:resource="https://identifiers.org/ensembl/ENST00000518158"/>
                  <rdf:li rdf:resource="https://identifiers.org/ensembl/ENST00000503546"/>
                  <rdf:li rdf:resource="https://identifiers.org/ensembl/ENST00000503228"/>
                  <rdf:li rdf:resource="https://identifiers.org/ensembl/ENSP00000253778"/>
                  <rdf:li rdf:resource="https://identifiers.org/ensembl/ENSP00000431125"/>
                  <rdf:li rdf:resource="https://identifiers.org/ensembl/ENSP00000422771"/>
                  <rdf:li rdf:resource="https://identifiers.org/uniprot/O94808"/>
                  <rdf:li rdf:resource="https://identifiers.org/hgnc.symbol/GFPT2"/>
                  <rdf:li rdf:resource="https://identifiers.org/ncbigene/9945"/>
                </rdf:Bag>
              </bqbiol:is>
            </rdf:Description>
          </rdf:RDF>
        </annotation>
      </fbc:geneProduct>
      <fbc:geneProduct metaid="meta_G_ENSG00000131471" sboTerm="SBO:0000243" fbc:id="G_ENSG00000131471" fbc:name="G_ENSG00000131471" fbc:label="G_ENSG00000131471">
        <annotation>
          <rdf:RDF xmlns:rdf="http://www.w3.org/1999/02/22-rdf-syntax-ns#" xmlns:dcterms="http://purl.org/dc/terms/" xmlns:vCard="http://www.w3.org/2001/vcard-rdf/3.0#" xmlns:vCard4="http://www.w3.org/2006/vcard/ns#" xmlns:bqbiol="http://biomodels.net/biology-qualifiers/" xmlns:bqmodel="http://biomodels.net/model-qualifiers/">
            <rdf:Description rdf:about="#meta_G_ENSG00000131471">
              <bqbiol:is>
                <rdf:Bag>
                  <rdf:li rdf:resource="https://identifiers.org/ensembl/ENSG00000131471"/>
                  <rdf:li rdf:resource="https://identifiers.org/ensembl/ENST00000308423"/>
                  <rdf:li rdf:resource="https://identifiers.org/ensembl/ENST00000587330"/>
                  <rdf:li rdf:resource="https://identifiers.org/ensembl/ENST00000592999"/>
                  <rdf:li rdf:resource="https://identifiers.org/ensembl/ENST00000591562"/>
                  <rdf:li rdf:resource="https://identifiers.org/ensembl/ENST00000588033"/>
                  <rdf:li rdf:resource="https://identifiers.org/ensembl/ENST00000617500"/>
                  <rdf:li rdf:resource="https://identifiers.org/ensembl/ENST00000613571"/>
                  <rdf:li rdf:resource="https://identifiers.org/ensembl/ENSP00000312326"/>
                  <rdf:li rdf:resource="https://identifiers.org/ensembl/ENSP00000464787"/>
                  <rdf:li rdf:resource="https://identifiers.org/ensembl/ENSP00000465913"/>
                  <rdf:li rdf:resource="https://identifiers.org/ensembl/ENSP00000468632"/>
                  <rdf:li rdf:resource="https://identifiers.org/ensembl/ENSP00000468043"/>
                  <rdf:li rdf:resource="https://identifiers.org/ensembl/ENSP00000477686"/>
                  <rdf:li rdf:resource="https://identifiers.org/ensembl/ENSP00000484312"/>
                  <rdf:li rdf:resource="https://identifiers.org/uniprot/Q16853"/>
                  <rdf:li rdf:resource="https://identifiers.org/hgnc.symbol/AOC3"/>
                  <rdf:li rdf:resource="https://identifiers.org/ncbigene/8639"/>
                </rdf:Bag>
              </bqbiol:is>
            </rdf:Description>
          </rdf:RDF>
        </annotation>
      </fbc:geneProduct>
      <fbc:geneProduct metaid="meta_G_ENSG00000131473" sboTerm="SBO:0000243" fbc:id="G_ENSG00000131473" fbc:name="G_ENSG00000131473" fbc:label="G_ENSG00000131473">
        <annotation>
          <rdf:RDF xmlns:rdf="http://www.w3.org/1999/02/22-rdf-syntax-ns#" xmlns:dcterms="http://purl.org/dc/terms/" xmlns:vCard="http://www.w3.org/2001/vcard-rdf/3.0#" xmlns:vCard4="http://www.w3.org/2006/vcard/ns#" xmlns:bqbiol="http://biomodels.net/biology-qualifiers/" xmlns:bqmodel="http://biomodels.net/model-qualifiers/">
            <rdf:Description rdf:about="#meta_G_ENSG00000131473">
              <bqbiol:is>
                <rdf:Bag>
                  <rdf:li rdf:resource="https://identifiers.org/ensembl/ENSG00000131473"/>
                  <rdf:li rdf:resource="https://identifiers.org/ensembl/ENST00000352035"/>
                  <rdf:li rdf:resource="https://identifiers.org/ensembl/ENST00000590151"/>
                  <rdf:li rdf:resource="https://identifiers.org/ensembl/ENST00000537919"/>
                  <rdf:li rdf:resource="https://identifiers.org/ensembl/ENST00000393896"/>
                  <rdf:li rdf:resource="https://identifiers.org/ensembl/ENST00000588779"/>
                  <rdf:li rdf:resource="https://identifiers.org/ensembl/ENST00000590770"/>
                  <rdf:li rdf:resource="https://identifiers.org/ensembl/ENST00000588547"/>
                  <rdf:li rdf:resource="https://identifiers.org/ensembl/ENST00000590735"/>
                  <rdf:li rdf:resource="https://identifiers.org/ensembl/ENST00000592970"/>
                  <rdf:li rdf:resource="https://identifiers.org/ensembl/ENST00000353196"/>
                  <rdf:li rdf:resource="https://identifiers.org/ensembl/ENSP00000253792"/>
                  <rdf:li rdf:resource="https://identifiers.org/ensembl/ENSP00000466259"/>
                  <rdf:li rdf:resource="https://identifiers.org/ensembl/ENSP00000445349"/>
                  <rdf:li rdf:resource="https://identifiers.org/ensembl/ENSP00000377474"/>
                  <rdf:li rdf:resource="https://identifiers.org/ensembl/ENSP00000464717"/>
                  <rdf:li rdf:resource="https://identifiers.org/ensembl/ENSP00000468705"/>
                  <rdf:li rdf:resource="https://identifiers.org/ensembl/ENSP00000345398"/>
                  <rdf:li rdf:resource="https://identifiers.org/uniprot/P53396"/>
                  <rdf:li rdf:resource="https://identifiers.org/hgnc.symbol/ACLY"/>
                  <rdf:li rdf:resource="https://identifiers.org/ncbigene/47"/>
                </rdf:Bag>
              </bqbiol:is>
            </rdf:Description>
          </rdf:RDF>
        </annotation>
      </fbc:geneProduct>
      <fbc:geneProduct metaid="meta_G_ENSG00000131480" sboTerm="SBO:0000243" fbc:id="G_ENSG00000131480" fbc:name="G_ENSG00000131480" fbc:label="G_ENSG00000131480">
        <annotation>
          <rdf:RDF xmlns:rdf="http://www.w3.org/1999/02/22-rdf-syntax-ns#" xmlns:dcterms="http://purl.org/dc/terms/" xmlns:vCard="http://www.w3.org/2001/vcard-rdf/3.0#" xmlns:vCard4="http://www.w3.org/2006/vcard/ns#" xmlns:bqbiol="http://biomodels.net/biology-qualifiers/" xmlns:bqmodel="http://biomodels.net/model-qualifiers/">
            <rdf:Description rdf:about="#meta_G_ENSG00000131480">
              <bqbiol:is>
                <rdf:Bag>
                  <rdf:li rdf:resource="https://identifiers.org/ensembl/ENSG00000131480"/>
                  <rdf:li rdf:resource="https://identifiers.org/ensembl/ENST00000253799"/>
                  <rdf:li rdf:resource="https://identifiers.org/ensembl/ENST00000452774"/>
                  <rdf:li rdf:resource="https://identifiers.org/ensembl/ENSP00000253799"/>
                  <rdf:li rdf:resource="https://identifiers.org/ensembl/ENSP00000406134"/>
                  <rdf:li rdf:resource="https://identifiers.org/uniprot/O75106"/>
                  <rdf:li rdf:resource="https://identifiers.org/hgnc.symbol/AOC2"/>
                  <rdf:li rdf:resource="https://identifiers.org/ncbigene/314"/>
                </rdf:Bag>
              </bqbiol:is>
            </rdf:Description>
          </rdf:RDF>
        </annotation>
      </fbc:geneProduct>
      <fbc:geneProduct metaid="meta_G_ENSG00000131482" sboTerm="SBO:0000243" fbc:id="G_ENSG00000131482" fbc:name="G_ENSG00000131482" fbc:label="G_ENSG00000131482">
        <annotation>
          <rdf:RDF xmlns:rdf="http://www.w3.org/1999/02/22-rdf-syntax-ns#" xmlns:dcterms="http://purl.org/dc/terms/" xmlns:vCard="http://www.w3.org/2001/vcard-rdf/3.0#" xmlns:vCard4="http://www.w3.org/2006/vcard/ns#" xmlns:bqbiol="http://biomodels.net/biology-qualifiers/" xmlns:bqmodel="http://biomodels.net/model-qualifiers/">
            <rdf:Description rdf:about="#meta_G_ENSG00000131482">
              <bqbiol:is>
                <rdf:Bag>
                  <rdf:li rdf:resource="https://identifiers.org/ensembl/ENSG00000131482"/>
                  <rdf:li rdf:resource="https://identifiers.org/ensembl/ENST00000592383"/>
                  <rdf:li rdf:resource="https://identifiers.org/ensembl/ENST00000253801"/>
                  <rdf:li rdf:resource="https://identifiers.org/ensembl/ENST00000585489"/>
                  <rdf:li rdf:resource="https://identifiers.org/ensembl/ENST00000588481"/>
                  <rdf:li rdf:resource="https://identifiers.org/ensembl/ENSP00000465958"/>
                  <rdf:li rdf:resource="https://identifiers.org/ensembl/ENSP00000253801"/>
                  <rdf:li rdf:resource="https://identifiers.org/ensembl/ENSP00000466202"/>
                  <rdf:li rdf:resource="https://identifiers.org/uniprot/P35575"/>
                  <rdf:li rdf:resource="https://identifiers.org/hgnc.symbol/G6PC1"/>
                  <rdf:li rdf:resource="https://identifiers.org/ncbigene/2538"/>
                </rdf:Bag>
              </bqbiol:is>
            </rdf:Description>
          </rdf:RDF>
        </annotation>
      </fbc:geneProduct>
      <fbc:geneProduct metaid="meta_G_ENSG00000131495" sboTerm="SBO:0000243" fbc:id="G_ENSG00000131495" fbc:name="G_ENSG00000131495" fbc:label="G_ENSG00000131495">
        <annotation>
          <rdf:RDF xmlns:rdf="http://www.w3.org/1999/02/22-rdf-syntax-ns#" xmlns:dcterms="http://purl.org/dc/terms/" xmlns:vCard="http://www.w3.org/2001/vcard-rdf/3.0#" xmlns:vCard4="http://www.w3.org/2006/vcard/ns#" xmlns:bqbiol="http://biomodels.net/biology-qualifiers/" xmlns:bqmodel="http://biomodels.net/model-qualifiers/">
            <rdf:Description rdf:about="#meta_G_ENSG00000131495">
              <bqbiol:is>
                <rdf:Bag>
                  <rdf:li rdf:resource="https://identifiers.org/ensembl/ENSG00000131495"/>
                  <rdf:li rdf:resource="https://identifiers.org/ensembl/ENST00000510680"/>
                  <rdf:li rdf:resource="https://identifiers.org/ensembl/ENST00000252102"/>
                  <rdf:li rdf:resource="https://identifiers.org/ensembl/ENST00000512088"/>
                  <rdf:li rdf:resource="https://identifiers.org/ensembl/ENST00000502960"/>
                  <rdf:li rdf:resource="https://identifiers.org/ensembl/ENSP00000252102"/>
                  <rdf:li rdf:resource="https://identifiers.org/ensembl/ENSP00000427220"/>
                  <rdf:li rdf:resource="https://identifiers.org/uniprot/O43678"/>
                  <rdf:li rdf:resource="https://identifiers.org/hgnc.symbol/NDUFA2"/>
                  <rdf:li rdf:resource="https://identifiers.org/ncbigene/4695"/>
                </rdf:Bag>
              </bqbiol:is>
            </rdf:Description>
          </rdf:RDF>
        </annotation>
      </fbc:geneProduct>
      <fbc:geneProduct metaid="meta_G_ENSG00000131508" sboTerm="SBO:0000243" fbc:id="G_ENSG00000131508" fbc:name="G_ENSG00000131508" fbc:label="G_ENSG00000131508">
        <annotation>
          <rdf:RDF xmlns:rdf="http://www.w3.org/1999/02/22-rdf-syntax-ns#" xmlns:dcterms="http://purl.org/dc/terms/" xmlns:vCard="http://www.w3.org/2001/vcard-rdf/3.0#" xmlns:vCard4="http://www.w3.org/2006/vcard/ns#" xmlns:bqbiol="http://biomodels.net/biology-qualifiers/" xmlns:bqmodel="http://biomodels.net/model-qualifiers/">
            <rdf:Description rdf:about="#meta_G_ENSG00000131508">
              <bqbiol:is>
                <rdf:Bag>
                  <rdf:li rdf:resource="https://identifiers.org/ensembl/ENSG00000131508"/>
                  <rdf:li rdf:resource="https://identifiers.org/ensembl/ENST00000511725"/>
                  <rdf:li rdf:resource="https://identifiers.org/ensembl/ENST00000398733"/>
                  <rdf:li rdf:resource="https://identifiers.org/ensembl/ENST00000505007"/>
                  <rdf:li rdf:resource="https://identifiers.org/ensembl/ENST00000510470"/>
                  <rdf:li rdf:resource="https://identifiers.org/ensembl/ENST00000398734"/>
                  <rdf:li rdf:resource="https://identifiers.org/ensembl/ENST00000505548"/>
                  <rdf:li rdf:resource="https://identifiers.org/ensembl/ENST00000511691"/>
                  <rdf:li rdf:resource="https://identifiers.org/ensembl/ENST00000253815"/>
                  <rdf:li rdf:resource="https://identifiers.org/ensembl/ENSP00000429613"/>
                  <rdf:li rdf:resource="https://identifiers.org/ensembl/ENSP00000381717"/>
                  <rdf:li rdf:resource="https://identifiers.org/ensembl/ENSP00000426523"/>
                  <rdf:li rdf:resource="https://identifiers.org/ensembl/ENSP00000381718"/>
                  <rdf:li rdf:resource="https://identifiers.org/ensembl/ENSP00000424941"/>
                  <rdf:li rdf:resource="https://identifiers.org/ensembl/ENSP00000253815"/>
                  <rdf:li rdf:resource="https://identifiers.org/uniprot/P62837"/>
                  <rdf:li rdf:resource="https://identifiers.org/hgnc.symbol/UBE2D2"/>
                  <rdf:li rdf:resource="https://identifiers.org/ncbigene/7322"/>
                </rdf:Bag>
              </bqbiol:is>
            </rdf:Description>
          </rdf:RDF>
        </annotation>
      </fbc:geneProduct>
      <fbc:geneProduct metaid="meta_G_ENSG00000131653" sboTerm="SBO:0000243" fbc:id="G_ENSG00000131653" fbc:name="G_ENSG00000131653" fbc:label="G_ENSG00000131653">
        <annotation>
          <rdf:RDF xmlns:rdf="http://www.w3.org/1999/02/22-rdf-syntax-ns#" xmlns:dcterms="http://purl.org/dc/terms/" xmlns:vCard="http://www.w3.org/2001/vcard-rdf/3.0#" xmlns:vCard4="http://www.w3.org/2006/vcard/ns#" xmlns:bqbiol="http://biomodels.net/biology-qualifiers/" xmlns:bqmodel="http://biomodels.net/model-qualifiers/">
            <rdf:Description rdf:about="#meta_G_ENSG00000131653">
              <bqbiol:is>
                <rdf:Bag>
                  <rdf:li rdf:resource="https://identifiers.org/ensembl/ENSG00000131653"/>
                  <rdf:li rdf:resource="https://identifiers.org/ensembl/ENST00000565383"/>
                  <rdf:li rdf:resource="https://identifiers.org/ensembl/ENST00000326181"/>
                  <rdf:li rdf:resource="https://identifiers.org/ensembl/ENST00000569686"/>
                  <rdf:li rdf:resource="https://identifiers.org/ensembl/ENST00000567653"/>
                  <rdf:li rdf:resource="https://identifiers.org/ensembl/ENST00000564067"/>
                  <rdf:li rdf:resource="https://identifiers.org/ensembl/ENST00000567645"/>
                  <rdf:li rdf:resource="https://identifiers.org/ensembl/ENST00000570169"/>
                  <rdf:li rdf:resource="https://identifiers.org/ensembl/ENSP00000479297"/>
                  <rdf:li rdf:resource="https://identifiers.org/ensembl/ENSP00000318944"/>
                  <rdf:li rdf:resource="https://identifiers.org/ensembl/ENSP00000478515"/>
                  <rdf:li rdf:resource="https://identifiers.org/ensembl/ENSP00000457735"/>
                  <rdf:li rdf:resource="https://identifiers.org/ensembl/ENSP00000456034"/>
                  <rdf:li rdf:resource="https://identifiers.org/uniprot/Q6Q0C0"/>
                  <rdf:li rdf:resource="https://identifiers.org/hgnc.symbol/TRAF7"/>
                  <rdf:li rdf:resource="https://identifiers.org/ncbigene/84231"/>
                </rdf:Bag>
              </bqbiol:is>
            </rdf:Description>
          </rdf:RDF>
        </annotation>
      </fbc:geneProduct>
      <fbc:geneProduct metaid="meta_G_ENSG00000131686" sboTerm="SBO:0000243" fbc:id="G_ENSG00000131686" fbc:name="G_ENSG00000131686" fbc:label="G_ENSG00000131686">
        <annotation>
          <rdf:RDF xmlns:rdf="http://www.w3.org/1999/02/22-rdf-syntax-ns#" xmlns:dcterms="http://purl.org/dc/terms/" xmlns:vCard="http://www.w3.org/2001/vcard-rdf/3.0#" xmlns:vCard4="http://www.w3.org/2006/vcard/ns#" xmlns:bqbiol="http://biomodels.net/biology-qualifiers/" xmlns:bqmodel="http://biomodels.net/model-qualifiers/">
            <rdf:Description rdf:about="#meta_G_ENSG00000131686">
              <bqbiol:is>
                <rdf:Bag>
                  <rdf:li rdf:resource="https://identifiers.org/ensembl/ENSG00000131686"/>
                  <rdf:li rdf:resource="https://identifiers.org/ensembl/ENST00000549778"/>
                  <rdf:li rdf:resource="https://identifiers.org/ensembl/ENST00000476083"/>
                  <rdf:li rdf:resource="https://identifiers.org/ensembl/ENST00000480186"/>
                  <rdf:li rdf:resource="https://identifiers.org/ensembl/ENST00000377443"/>
                  <rdf:li rdf:resource="https://identifiers.org/ensembl/ENST00000377436"/>
                  <rdf:li rdf:resource="https://identifiers.org/ensembl/ENST00000377442"/>
                  <rdf:li rdf:resource="https://identifiers.org/ensembl/ENSP00000447108"/>
                  <rdf:li rdf:resource="https://identifiers.org/ensembl/ENSP00000435280"/>
                  <rdf:li rdf:resource="https://identifiers.org/ensembl/ENSP00000366662"/>
                  <rdf:li rdf:resource="https://identifiers.org/ensembl/ENSP00000366654"/>
                  <rdf:li rdf:resource="https://identifiers.org/ensembl/ENSP00000366661"/>
                  <rdf:li rdf:resource="https://identifiers.org/uniprot/P23280"/>
                  <rdf:li rdf:resource="https://identifiers.org/hgnc.symbol/CA6"/>
                  <rdf:li rdf:resource="https://identifiers.org/ncbigene/765"/>
                </rdf:Bag>
              </bqbiol:is>
            </rdf:Description>
          </rdf:RDF>
        </annotation>
      </fbc:geneProduct>
      <fbc:geneProduct metaid="meta_G_ENSG00000131730" sboTerm="SBO:0000243" fbc:id="G_ENSG00000131730" fbc:name="G_ENSG00000131730" fbc:label="G_ENSG00000131730">
        <annotation>
          <rdf:RDF xmlns:rdf="http://www.w3.org/1999/02/22-rdf-syntax-ns#" xmlns:dcterms="http://purl.org/dc/terms/" xmlns:vCard="http://www.w3.org/2001/vcard-rdf/3.0#" xmlns:vCard4="http://www.w3.org/2006/vcard/ns#" xmlns:bqbiol="http://biomodels.net/biology-qualifiers/" xmlns:bqmodel="http://biomodels.net/model-qualifiers/">
            <rdf:Description rdf:about="#meta_G_ENSG00000131730">
              <bqbiol:is>
                <rdf:Bag>
                  <rdf:li rdf:resource="https://identifiers.org/ensembl/ENSG00000131730"/>
                  <rdf:li rdf:resource="https://identifiers.org/ensembl/ENST00000254035"/>
                  <rdf:li rdf:resource="https://identifiers.org/ensembl/ENST00000511719"/>
                  <rdf:li rdf:resource="https://identifiers.org/ensembl/ENST00000513094"/>
                  <rdf:li rdf:resource="https://identifiers.org/ensembl/ENST00000515615"/>
                  <rdf:li rdf:resource="https://identifiers.org/ensembl/ENST00000424301"/>
                  <rdf:li rdf:resource="https://identifiers.org/ensembl/ENST00000505060"/>
                  <rdf:li rdf:resource="https://identifiers.org/ensembl/ENST00000515238"/>
                  <rdf:li rdf:resource="https://identifiers.org/ensembl/ENST00000505704"/>
                  <rdf:li rdf:resource="https://identifiers.org/ensembl/ENST00000505135"/>
                  <rdf:li rdf:resource="https://identifiers.org/ensembl/ENST00000514086"/>
                  <rdf:li rdf:resource="https://identifiers.org/ensembl/ENST00000505850"/>
                  <rdf:li rdf:resource="https://identifiers.org/ensembl/ENST00000437669"/>
                  <rdf:li rdf:resource="https://identifiers.org/ensembl/ENSP00000254035"/>
                  <rdf:li rdf:resource="https://identifiers.org/ensembl/ENSP00000423264"/>
                  <rdf:li rdf:resource="https://identifiers.org/ensembl/ENSP00000404203"/>
                  <rdf:li rdf:resource="https://identifiers.org/ensembl/ENSP00000427635"/>
                  <rdf:li rdf:resource="https://identifiers.org/ensembl/ENSP00000410289"/>
                  <rdf:li rdf:resource="https://identifiers.org/uniprot/P17540"/>
                  <rdf:li rdf:resource="https://identifiers.org/hgnc.symbol/CKMT2"/>
                  <rdf:li rdf:resource="https://identifiers.org/ncbigene/1160"/>
                </rdf:Bag>
              </bqbiol:is>
            </rdf:Description>
          </rdf:RDF>
        </annotation>
      </fbc:geneProduct>
      <fbc:geneProduct metaid="meta_G_ENSG00000131748" sboTerm="SBO:0000243" fbc:id="G_ENSG00000131748" fbc:name="G_ENSG00000131748" fbc:label="G_ENSG00000131748">
        <annotation>
          <rdf:RDF xmlns:rdf="http://www.w3.org/1999/02/22-rdf-syntax-ns#" xmlns:dcterms="http://purl.org/dc/terms/" xmlns:vCard="http://www.w3.org/2001/vcard-rdf/3.0#" xmlns:vCard4="http://www.w3.org/2006/vcard/ns#" xmlns:bqbiol="http://biomodels.net/biology-qualifiers/" xmlns:bqmodel="http://biomodels.net/model-qualifiers/">
            <rdf:Description rdf:about="#meta_G_ENSG00000131748">
              <bqbiol:is>
                <rdf:Bag>
                  <rdf:li rdf:resource="https://identifiers.org/ensembl/ENSG00000131748"/>
                  <rdf:li rdf:resource="https://identifiers.org/ensembl/ENST00000336308"/>
                  <rdf:li rdf:resource="https://identifiers.org/ensembl/ENST00000578232"/>
                  <rdf:li rdf:resource="https://identifiers.org/ensembl/ENST00000580551"/>
                  <rdf:li rdf:resource="https://identifiers.org/ensembl/ENST00000578254"/>
                  <rdf:li rdf:resource="https://identifiers.org/ensembl/ENST00000544210"/>
                  <rdf:li rdf:resource="https://identifiers.org/ensembl/ENST00000581894"/>
                  <rdf:li rdf:resource="https://identifiers.org/ensembl/ENST00000583582"/>
                  <rdf:li rdf:resource="https://identifiers.org/ensembl/ENST00000578577"/>
                  <rdf:li rdf:resource="https://identifiers.org/ensembl/ENST00000394250"/>
                  <rdf:li rdf:resource="https://identifiers.org/ensembl/ENST00000579479"/>
                  <rdf:li rdf:resource="https://identifiers.org/ensembl/ENST00000577248"/>
                  <rdf:li rdf:resource="https://identifiers.org/ensembl/ENST00000580611"/>
                  <rdf:li rdf:resource="https://identifiers.org/ensembl/ENST00000585214"/>
                  <rdf:li rdf:resource="https://identifiers.org/ensembl/ENST00000583718"/>
                  <rdf:li rdf:resource="https://identifiers.org/ensembl/ENST00000580331"/>
                  <rdf:li rdf:resource="https://identifiers.org/ensembl/ENST00000583419"/>
                  <rdf:li rdf:resource="https://identifiers.org/ensembl/ENST00000484773"/>
                  <rdf:li rdf:resource="https://identifiers.org/ensembl/ENST00000488876"/>
                  <rdf:li rdf:resource="https://identifiers.org/ensembl/ENST00000443521"/>
                  <rdf:li rdf:resource="https://identifiers.org/ensembl/ENST00000460894"/>
                  <rdf:li rdf:resource="https://identifiers.org/ensembl/ENST00000582874"/>
                  <rdf:li rdf:resource="https://identifiers.org/ensembl/ENST00000481171"/>
                  <rdf:li rdf:resource="https://identifiers.org/ensembl/ENST00000585269"/>
                  <rdf:li rdf:resource="https://identifiers.org/ensembl/ENST00000584850"/>
                  <rdf:li rdf:resource="https://identifiers.org/ensembl/ENST00000471896"/>
                  <rdf:li rdf:resource="https://identifiers.org/ensembl/ENST00000583884"/>
                  <rdf:li rdf:resource="https://identifiers.org/ensembl/ENST00000583639"/>
                  <rdf:li rdf:resource="https://identifiers.org/ensembl/ENST00000578384"/>
                  <rdf:li rdf:resource="https://identifiers.org/ensembl/ENST00000578686"/>
                  <rdf:li rdf:resource="https://identifiers.org/ensembl/ENSP00000337446"/>
                  <rdf:li rdf:resource="https://identifiers.org/ensembl/ENSP00000439869"/>
                  <rdf:li rdf:resource="https://identifiers.org/ensembl/ENSP00000462859"/>
                  <rdf:li rdf:resource="https://identifiers.org/ensembl/ENSP00000464472"/>
                  <rdf:li rdf:resource="https://identifiers.org/ensembl/ENSP00000377794"/>
                  <rdf:li rdf:resource="https://identifiers.org/ensembl/ENSP00000462483"/>
                  <rdf:li rdf:resource="https://identifiers.org/ensembl/ENSP00000463460"/>
                  <rdf:li rdf:resource="https://identifiers.org/ensembl/ENSP00000463613"/>
                  <rdf:li rdf:resource="https://identifiers.org/ensembl/ENSP00000464204"/>
                  <rdf:li rdf:resource="https://identifiers.org/ensembl/ENSP00000462541"/>
                  <rdf:li rdf:resource="https://identifiers.org/ensembl/ENSP00000463681"/>
                  <rdf:li rdf:resource="https://identifiers.org/ensembl/ENSP00000411710"/>
                  <rdf:li rdf:resource="https://identifiers.org/ensembl/ENSP00000464288"/>
                  <rdf:li rdf:resource="https://identifiers.org/uniprot/Q14849"/>
                  <rdf:li rdf:resource="https://identifiers.org/hgnc.symbol/STARD3"/>
                  <rdf:li rdf:resource="https://identifiers.org/ncbigene/10948"/>
                </rdf:Bag>
              </bqbiol:is>
            </rdf:Description>
          </rdf:RDF>
        </annotation>
      </fbc:geneProduct>
      <fbc:geneProduct metaid="meta_G_ENSG00000131781" sboTerm="SBO:0000243" fbc:id="G_ENSG00000131781" fbc:name="G_ENSG00000131781" fbc:label="G_ENSG00000131781">
        <annotation>
          <rdf:RDF xmlns:rdf="http://www.w3.org/1999/02/22-rdf-syntax-ns#" xmlns:dcterms="http://purl.org/dc/terms/" xmlns:vCard="http://www.w3.org/2001/vcard-rdf/3.0#" xmlns:vCard4="http://www.w3.org/2006/vcard/ns#" xmlns:bqbiol="http://biomodels.net/biology-qualifiers/" xmlns:bqmodel="http://biomodels.net/model-qualifiers/">
            <rdf:Description rdf:about="#meta_G_ENSG00000131781">
              <bqbiol:is>
                <rdf:Bag>
                  <rdf:li rdf:resource="https://identifiers.org/ensembl/ENSG00000131781"/>
                  <rdf:li rdf:resource="https://identifiers.org/ensembl/ENST00000527849"/>
                  <rdf:li rdf:resource="https://identifiers.org/ensembl/ENST00000441068"/>
                  <rdf:li rdf:resource="https://identifiers.org/ensembl/ENST00000254090"/>
                  <rdf:li rdf:resource="https://identifiers.org/ensembl/ENST00000369272"/>
                  <rdf:li rdf:resource="https://identifiers.org/ensembl/ENST00000619062"/>
                  <rdf:li rdf:resource="https://identifiers.org/ensembl/ENST00000533174"/>
                  <rdf:li rdf:resource="https://identifiers.org/ensembl/ENST00000533848"/>
                  <rdf:li rdf:resource="https://identifiers.org/ensembl/ENST00000478432"/>
                  <rdf:li rdf:resource="https://identifiers.org/ensembl/ENST00000578284"/>
                  <rdf:li rdf:resource="https://identifiers.org/ensembl/ENSP00000433742"/>
                  <rdf:li rdf:resource="https://identifiers.org/ensembl/ENSP00000416011"/>
                  <rdf:li rdf:resource="https://identifiers.org/ensembl/ENSP00000254090"/>
                  <rdf:li rdf:resource="https://identifiers.org/ensembl/ENSP00000358277"/>
                  <rdf:li rdf:resource="https://identifiers.org/ensembl/ENSP00000436429"/>
                  <rdf:li rdf:resource="https://identifiers.org/ensembl/ENSP00000432569"/>
                  <rdf:li rdf:resource="https://identifiers.org/ensembl/ENSP00000462062"/>
                  <rdf:li rdf:resource="https://identifiers.org/uniprot/P49326"/>
                  <rdf:li rdf:resource="https://identifiers.org/hgnc.symbol/FMO5"/>
                  <rdf:li rdf:resource="https://identifiers.org/ncbigene/2330"/>
                </rdf:Bag>
              </bqbiol:is>
            </rdf:Description>
          </rdf:RDF>
        </annotation>
      </fbc:geneProduct>
      <fbc:geneProduct metaid="meta_G_ENSG00000131828" sboTerm="SBO:0000243" fbc:id="G_ENSG00000131828" fbc:name="G_ENSG00000131828" fbc:label="G_ENSG00000131828">
        <annotation>
          <rdf:RDF xmlns:rdf="http://www.w3.org/1999/02/22-rdf-syntax-ns#" xmlns:dcterms="http://purl.org/dc/terms/" xmlns:vCard="http://www.w3.org/2001/vcard-rdf/3.0#" xmlns:vCard4="http://www.w3.org/2006/vcard/ns#" xmlns:bqbiol="http://biomodels.net/biology-qualifiers/" xmlns:bqmodel="http://biomodels.net/model-qualifiers/">
            <rdf:Description rdf:about="#meta_G_ENSG00000131828">
              <bqbiol:is>
                <rdf:Bag>
                  <rdf:li rdf:resource="https://identifiers.org/ensembl/ENSG00000131828"/>
                  <rdf:li rdf:resource="https://identifiers.org/ensembl/ENST00000423505"/>
                  <rdf:li rdf:resource="https://identifiers.org/ensembl/ENST00000417819"/>
                  <rdf:li rdf:resource="https://identifiers.org/ensembl/ENST00000422285"/>
                  <rdf:li rdf:resource="https://identifiers.org/ensembl/ENST00000492364"/>
                  <rdf:li rdf:resource="https://identifiers.org/ensembl/ENST00000355808"/>
                  <rdf:li rdf:resource="https://identifiers.org/ensembl/ENST00000379805"/>
                  <rdf:li rdf:resource="https://identifiers.org/ensembl/ENST00000479146"/>
                  <rdf:li rdf:resource="https://identifiers.org/ensembl/ENST00000481733"/>
                  <rdf:li rdf:resource="https://identifiers.org/ensembl/ENST00000379804"/>
                  <rdf:li rdf:resource="https://identifiers.org/ensembl/ENST00000478795"/>
                  <rdf:li rdf:resource="https://identifiers.org/ensembl/ENST00000540249"/>
                  <rdf:li rdf:resource="https://identifiers.org/ensembl/ENST00000545074"/>
                  <rdf:li rdf:resource="https://identifiers.org/ensembl/ENST00000379806"/>
                  <rdf:li rdf:resource="https://identifiers.org/ensembl/ENSP00000406473"/>
                  <rdf:li rdf:resource="https://identifiers.org/ensembl/ENSP00000404616"/>
                  <rdf:li rdf:resource="https://identifiers.org/ensembl/ENSP00000394382"/>
                  <rdf:li rdf:resource="https://identifiers.org/ensembl/ENSP00000348062"/>
                  <rdf:li rdf:resource="https://identifiers.org/ensembl/ENSP00000369133"/>
                  <rdf:li rdf:resource="https://identifiers.org/ensembl/ENSP00000369132"/>
                  <rdf:li rdf:resource="https://identifiers.org/ensembl/ENSP00000440761"/>
                  <rdf:li rdf:resource="https://identifiers.org/ensembl/ENSP00000438550"/>
                  <rdf:li rdf:resource="https://identifiers.org/ensembl/ENSP00000369134"/>
                  <rdf:li rdf:resource="https://identifiers.org/uniprot/P08559"/>
                  <rdf:li rdf:resource="https://identifiers.org/hgnc.symbol/PDHA1"/>
                  <rdf:li rdf:resource="https://identifiers.org/ncbigene/5160"/>
                </rdf:Bag>
              </bqbiol:is>
            </rdf:Description>
          </rdf:RDF>
        </annotation>
      </fbc:geneProduct>
      <fbc:geneProduct metaid="meta_G_ENSG00000131844" sboTerm="SBO:0000243" fbc:id="G_ENSG00000131844" fbc:name="G_ENSG00000131844" fbc:label="G_ENSG00000131844">
        <annotation>
          <rdf:RDF xmlns:rdf="http://www.w3.org/1999/02/22-rdf-syntax-ns#" xmlns:dcterms="http://purl.org/dc/terms/" xmlns:vCard="http://www.w3.org/2001/vcard-rdf/3.0#" xmlns:vCard4="http://www.w3.org/2006/vcard/ns#" xmlns:bqbiol="http://biomodels.net/biology-qualifiers/" xmlns:bqmodel="http://biomodels.net/model-qualifiers/">
            <rdf:Description rdf:about="#meta_G_ENSG00000131844">
              <bqbiol:is>
                <rdf:Bag>
                  <rdf:li rdf:resource="https://identifiers.org/ensembl/ENSG00000131844"/>
                  <rdf:li rdf:resource="https://identifiers.org/ensembl/ENST00000505787"/>
                  <rdf:li rdf:resource="https://identifiers.org/ensembl/ENST00000682499"/>
                  <rdf:li rdf:resource="https://identifiers.org/ensembl/ENST00000682214"/>
                  <rdf:li rdf:resource="https://identifiers.org/ensembl/ENST00000682045"/>
                  <rdf:li rdf:resource="https://identifiers.org/ensembl/ENST00000683789"/>
                  <rdf:li rdf:resource="https://identifiers.org/ensembl/ENST00000681968"/>
                  <rdf:li rdf:resource="https://identifiers.org/ensembl/ENST00000683665"/>
                  <rdf:li rdf:resource="https://identifiers.org/ensembl/ENST00000512218"/>
                  <rdf:li rdf:resource="https://identifiers.org/ensembl/ENST00000682727"/>
                  <rdf:li rdf:resource="https://identifiers.org/ensembl/ENST00000682541"/>
                  <rdf:li rdf:resource="https://identifiers.org/ensembl/ENST00000683098"/>
                  <rdf:li rdf:resource="https://identifiers.org/ensembl/ENST00000510895"/>
                  <rdf:li rdf:resource="https://identifiers.org/ensembl/ENST00000684254"/>
                  <rdf:li rdf:resource="https://identifiers.org/ensembl/ENST00000683258"/>
                  <rdf:li rdf:resource="https://identifiers.org/ensembl/ENST00000683882"/>
                  <rdf:li rdf:resource="https://identifiers.org/ensembl/ENST00000683403"/>
                  <rdf:li rdf:resource="https://identifiers.org/ensembl/ENST00000684024"/>
                  <rdf:li rdf:resource="https://identifiers.org/ensembl/ENST00000682687"/>
                  <rdf:li rdf:resource="https://identifiers.org/ensembl/ENST00000629193"/>
                  <rdf:li rdf:resource="https://identifiers.org/ensembl/ENST00000682876"/>
                  <rdf:li rdf:resource="https://identifiers.org/ensembl/ENST00000683429"/>
                  <rdf:li rdf:resource="https://identifiers.org/ensembl/ENST00000509358"/>
                  <rdf:li rdf:resource="https://identifiers.org/ensembl/ENST00000340941"/>
                  <rdf:li rdf:resource="https://identifiers.org/ensembl/ENST00000505435"/>
                  <rdf:li rdf:resource="https://identifiers.org/ensembl/ENST00000683339"/>
                  <rdf:li rdf:resource="https://identifiers.org/ensembl/ENST00000507169"/>
                  <rdf:li rdf:resource="https://identifiers.org/ensembl/ENST00000683847"/>
                  <rdf:li rdf:resource="https://identifiers.org/ensembl/ENST00000509539"/>
                  <rdf:li rdf:resource="https://identifiers.org/ensembl/ENST00000684310"/>
                  <rdf:li rdf:resource="https://identifiers.org/ensembl/ENST00000684530"/>
                  <rdf:li rdf:resource="https://identifiers.org/ensembl/ENST00000684652"/>
                  <rdf:li rdf:resource="https://identifiers.org/ensembl/ENST00000681991"/>
                  <rdf:li rdf:resource="https://identifiers.org/ensembl/ENST00000682667"/>
                  <rdf:li rdf:resource="https://identifiers.org/ensembl/ENST00000684686"/>
                  <rdf:li rdf:resource="https://identifiers.org/ensembl/ENST00000684474"/>
                  <rdf:li rdf:resource="https://identifiers.org/ensembl/ENST00000682231"/>
                  <rdf:li rdf:resource="https://identifiers.org/ensembl/ENST00000682640"/>
                  <rdf:li rdf:resource="https://identifiers.org/ensembl/ENST00000682438"/>
                  <rdf:li rdf:resource="https://identifiers.org/ensembl/ENST00000684132"/>
                  <rdf:li rdf:resource="https://identifiers.org/ensembl/ENST00000684316"/>
                  <rdf:li rdf:resource="https://identifiers.org/ensembl/ENST00000684473"/>
                  <rdf:li rdf:resource="https://identifiers.org/ensembl/ENST00000682175"/>
                  <rdf:li rdf:resource="https://identifiers.org/ensembl/ENST00000683163"/>
                  <rdf:li rdf:resource="https://identifiers.org/ensembl/ENSP00000507336"/>
                  <rdf:li rdf:resource="https://identifiers.org/ensembl/ENSP00000507329"/>
                  <rdf:li rdf:resource="https://identifiers.org/ensembl/ENSP00000507012"/>
                  <rdf:li rdf:resource="https://identifiers.org/ensembl/ENSP00000508143"/>
                  <rdf:li rdf:resource="https://identifiers.org/ensembl/ENSP00000507068"/>
                  <rdf:li rdf:resource="https://identifiers.org/ensembl/ENSP00000423202"/>
                  <rdf:li rdf:resource="https://identifiers.org/ensembl/ENSP00000507393"/>
                  <rdf:li rdf:resource="https://identifiers.org/ensembl/ENSP00000507673"/>
                  <rdf:li rdf:resource="https://identifiers.org/ensembl/ENSP00000507670"/>
                  <rdf:li rdf:resource="https://identifiers.org/ensembl/ENSP00000508001"/>
                  <rdf:li rdf:resource="https://identifiers.org/ensembl/ENSP00000507448"/>
                  <rdf:li rdf:resource="https://identifiers.org/ensembl/ENSP00000506735"/>
                  <rdf:li rdf:resource="https://identifiers.org/ensembl/ENSP00000507896"/>
                  <rdf:li rdf:resource="https://identifiers.org/ensembl/ENSP00000507175"/>
                  <rdf:li rdf:resource="https://identifiers.org/ensembl/ENSP00000507945"/>
                  <rdf:li rdf:resource="https://identifiers.org/ensembl/ENSP00000486535"/>
                  <rdf:li rdf:resource="https://identifiers.org/ensembl/ENSP00000508389"/>
                  <rdf:li rdf:resource="https://identifiers.org/ensembl/ENSP00000507697"/>
                  <rdf:li rdf:resource="https://identifiers.org/ensembl/ENSP00000420994"/>
                  <rdf:li rdf:resource="https://identifiers.org/ensembl/ENSP00000343657"/>
                  <rdf:li rdf:resource="https://identifiers.org/ensembl/ENSP00000507758"/>
                  <rdf:li rdf:resource="https://identifiers.org/ensembl/ENSP00000425474"/>
                  <rdf:li rdf:resource="https://identifiers.org/ensembl/ENSP00000507550"/>
                  <rdf:li rdf:resource="https://identifiers.org/ensembl/ENSP00000507439"/>
                  <rdf:li rdf:resource="https://identifiers.org/ensembl/ENSP00000507929"/>
                  <rdf:li rdf:resource="https://identifiers.org/uniprot/Q9HCC0"/>
                  <rdf:li rdf:resource="https://identifiers.org/hgnc.symbol/MCCC2"/>
                  <rdf:li rdf:resource="https://identifiers.org/ncbigene/64087"/>
                </rdf:Bag>
              </bqbiol:is>
            </rdf:Description>
          </rdf:RDF>
        </annotation>
      </fbc:geneProduct>
      <fbc:geneProduct metaid="meta_G_ENSG00000131864" sboTerm="SBO:0000243" fbc:id="G_ENSG00000131864" fbc:name="G_ENSG00000131864" fbc:label="G_ENSG00000131864">
        <annotation>
          <rdf:RDF xmlns:rdf="http://www.w3.org/1999/02/22-rdf-syntax-ns#" xmlns:dcterms="http://purl.org/dc/terms/" xmlns:vCard="http://www.w3.org/2001/vcard-rdf/3.0#" xmlns:vCard4="http://www.w3.org/2006/vcard/ns#" xmlns:bqbiol="http://biomodels.net/biology-qualifiers/" xmlns:bqmodel="http://biomodels.net/model-qualifiers/">
            <rdf:Description rdf:about="#meta_G_ENSG00000131864">
              <bqbiol:is>
                <rdf:Bag>
                  <rdf:li rdf:resource="https://identifiers.org/ensembl/ENSG00000131864"/>
                  <rdf:li rdf:resource="https://identifiers.org/ensembl/ENST00000600020"/>
                  <rdf:li rdf:resource="https://identifiers.org/ensembl/ENST00000254181"/>
                  <rdf:li rdf:resource="https://identifiers.org/ensembl/ENST00000600940"/>
                  <rdf:li rdf:resource="https://identifiers.org/ensembl/ENST00000598197"/>
                  <rdf:li rdf:resource="https://identifiers.org/ensembl/ENSP00000470618"/>
                  <rdf:li rdf:resource="https://identifiers.org/ensembl/ENSP00000254181"/>
                  <rdf:li rdf:resource="https://identifiers.org/ensembl/ENSP00000472876"/>
                  <rdf:li rdf:resource="https://identifiers.org/ensembl/ENSP00000470747"/>
                  <rdf:li rdf:resource="https://identifiers.org/uniprot/Q9HBJ7"/>
                  <rdf:li rdf:resource="https://identifiers.org/hgnc.symbol/USP29"/>
                  <rdf:li rdf:resource="https://identifiers.org/ncbigene/57663"/>
                </rdf:Bag>
              </bqbiol:is>
            </rdf:Description>
          </rdf:RDF>
        </annotation>
      </fbc:geneProduct>
      <fbc:geneProduct metaid="meta_G_ENSG00000131873" sboTerm="SBO:0000243" fbc:id="G_ENSG00000131873" fbc:name="G_ENSG00000131873" fbc:label="G_ENSG00000131873">
        <annotation>
          <rdf:RDF xmlns:rdf="http://www.w3.org/1999/02/22-rdf-syntax-ns#" xmlns:dcterms="http://purl.org/dc/terms/" xmlns:vCard="http://www.w3.org/2001/vcard-rdf/3.0#" xmlns:vCard4="http://www.w3.org/2006/vcard/ns#" xmlns:bqbiol="http://biomodels.net/biology-qualifiers/" xmlns:bqmodel="http://biomodels.net/model-qualifiers/">
            <rdf:Description rdf:about="#meta_G_ENSG00000131873">
              <bqbiol:is>
                <rdf:Bag>
                  <rdf:li rdf:resource="https://identifiers.org/ensembl/ENSG00000131873"/>
                  <rdf:li rdf:resource="https://identifiers.org/ensembl/ENST00000254190"/>
                  <rdf:li rdf:resource="https://identifiers.org/ensembl/ENST00000543813"/>
                  <rdf:li rdf:resource="https://identifiers.org/ensembl/ENST00000560766"/>
                  <rdf:li rdf:resource="https://identifiers.org/ensembl/ENST00000561414"/>
                  <rdf:li rdf:resource="https://identifiers.org/ensembl/ENST00000561143"/>
                  <rdf:li rdf:resource="https://identifiers.org/ensembl/ENST00000559384"/>
                  <rdf:li rdf:resource="https://identifiers.org/ensembl/ENSP00000254190"/>
                  <rdf:li rdf:resource="https://identifiers.org/ensembl/ENSP00000496160"/>
                  <rdf:li rdf:resource="https://identifiers.org/uniprot/Q86X52"/>
                  <rdf:li rdf:resource="https://identifiers.org/hgnc.symbol/CHSY1"/>
                  <rdf:li rdf:resource="https://identifiers.org/ncbigene/22856"/>
                </rdf:Bag>
              </bqbiol:is>
            </rdf:Description>
          </rdf:RDF>
        </annotation>
      </fbc:geneProduct>
      <fbc:geneProduct metaid="meta_G_ENSG00000131979" sboTerm="SBO:0000243" fbc:id="G_ENSG00000131979" fbc:name="G_ENSG00000131979" fbc:label="G_ENSG00000131979">
        <annotation>
          <rdf:RDF xmlns:rdf="http://www.w3.org/1999/02/22-rdf-syntax-ns#" xmlns:dcterms="http://purl.org/dc/terms/" xmlns:vCard="http://www.w3.org/2001/vcard-rdf/3.0#" xmlns:vCard4="http://www.w3.org/2006/vcard/ns#" xmlns:bqbiol="http://biomodels.net/biology-qualifiers/" xmlns:bqmodel="http://biomodels.net/model-qualifiers/">
            <rdf:Description rdf:about="#meta_G_ENSG00000131979">
              <bqbiol:is>
                <rdf:Bag>
                  <rdf:li rdf:resource="https://identifiers.org/ensembl/ENSG00000131979"/>
                  <rdf:li rdf:resource="https://identifiers.org/ensembl/ENST00000395514"/>
                  <rdf:li rdf:resource="https://identifiers.org/ensembl/ENST00000543643"/>
                  <rdf:li rdf:resource="https://identifiers.org/ensembl/ENST00000254299"/>
                  <rdf:li rdf:resource="https://identifiers.org/ensembl/ENST00000491895"/>
                  <rdf:li rdf:resource="https://identifiers.org/ensembl/ENST00000536224"/>
                  <rdf:li rdf:resource="https://identifiers.org/ensembl/ENST00000395521"/>
                  <rdf:li rdf:resource="https://identifiers.org/ensembl/ENSP00000378890"/>
                  <rdf:li rdf:resource="https://identifiers.org/ensembl/ENSP00000444011"/>
                  <rdf:li rdf:resource="https://identifiers.org/ensembl/ENSP00000419045"/>
                  <rdf:li rdf:resource="https://identifiers.org/ensembl/ENSP00000445246"/>
                  <rdf:li rdf:resource="https://identifiers.org/uniprot/P30793"/>
                  <rdf:li rdf:resource="https://identifiers.org/hgnc.symbol/GCH1"/>
                  <rdf:li rdf:resource="https://identifiers.org/ncbigene/2643"/>
                </rdf:Bag>
              </bqbiol:is>
            </rdf:Description>
          </rdf:RDF>
        </annotation>
      </fbc:geneProduct>
      <fbc:geneProduct metaid="meta_G_ENSG00000132164" sboTerm="SBO:0000243" fbc:id="G_ENSG00000132164" fbc:name="G_ENSG00000132164" fbc:label="G_ENSG00000132164">
        <annotation>
          <rdf:RDF xmlns:rdf="http://www.w3.org/1999/02/22-rdf-syntax-ns#" xmlns:dcterms="http://purl.org/dc/terms/" xmlns:vCard="http://www.w3.org/2001/vcard-rdf/3.0#" xmlns:vCard4="http://www.w3.org/2006/vcard/ns#" xmlns:bqbiol="http://biomodels.net/biology-qualifiers/" xmlns:bqmodel="http://biomodels.net/model-qualifiers/">
            <rdf:Description rdf:about="#meta_G_ENSG00000132164">
              <bqbiol:is>
                <rdf:Bag>
                  <rdf:li rdf:resource="https://identifiers.org/ensembl/ENSG00000132164"/>
                  <rdf:li rdf:resource="https://identifiers.org/ensembl/ENST00000254488"/>
                  <rdf:li rdf:resource="https://identifiers.org/ensembl/ENST00000454147"/>
                  <rdf:li rdf:resource="https://identifiers.org/ensembl/ENST00000464828"/>
                  <rdf:li rdf:resource="https://identifiers.org/ensembl/ENSP00000254488"/>
                  <rdf:li rdf:resource="https://identifiers.org/ensembl/ENSP00000404120"/>
                  <rdf:li rdf:resource="https://identifiers.org/uniprot/P48066"/>
                  <rdf:li rdf:resource="https://identifiers.org/hgnc.symbol/SLC6A11"/>
                  <rdf:li rdf:resource="https://identifiers.org/ncbigene/6538"/>
                </rdf:Bag>
              </bqbiol:is>
            </rdf:Description>
          </rdf:RDF>
        </annotation>
      </fbc:geneProduct>
      <fbc:geneProduct metaid="meta_G_ENSG00000132182" sboTerm="SBO:0000243" fbc:id="G_ENSG00000132182" fbc:name="G_ENSG00000132182" fbc:label="G_ENSG00000132182">
        <annotation>
          <rdf:RDF xmlns:rdf="http://www.w3.org/1999/02/22-rdf-syntax-ns#" xmlns:dcterms="http://purl.org/dc/terms/" xmlns:vCard="http://www.w3.org/2001/vcard-rdf/3.0#" xmlns:vCard4="http://www.w3.org/2006/vcard/ns#" xmlns:bqbiol="http://biomodels.net/biology-qualifiers/" xmlns:bqmodel="http://biomodels.net/model-qualifiers/">
            <rdf:Description rdf:about="#meta_G_ENSG00000132182">
              <bqbiol:is>
                <rdf:Bag>
                  <rdf:li rdf:resource="https://identifiers.org/ensembl/ENSG00000132182"/>
                  <rdf:li rdf:resource="https://identifiers.org/ensembl/ENST00000254508"/>
                  <rdf:li rdf:resource="https://identifiers.org/ensembl/ENST00000485755"/>
                  <rdf:li rdf:resource="https://identifiers.org/ensembl/ENST00000479519"/>
                  <rdf:li rdf:resource="https://identifiers.org/ensembl/ENST00000420141"/>
                  <rdf:li rdf:resource="https://identifiers.org/ensembl/ENSP00000254508"/>
                  <rdf:li rdf:resource="https://identifiers.org/uniprot/Q8TEM1"/>
                  <rdf:li rdf:resource="https://identifiers.org/hgnc.symbol/NUP210"/>
                  <rdf:li rdf:resource="https://identifiers.org/ncbigene/23225"/>
                </rdf:Bag>
              </bqbiol:is>
            </rdf:Description>
          </rdf:RDF>
        </annotation>
      </fbc:geneProduct>
      <fbc:geneProduct metaid="meta_G_ENSG00000132196" sboTerm="SBO:0000243" fbc:id="G_ENSG00000132196" fbc:name="G_ENSG00000132196" fbc:label="G_ENSG00000132196">
        <annotation>
          <rdf:RDF xmlns:rdf="http://www.w3.org/1999/02/22-rdf-syntax-ns#" xmlns:dcterms="http://purl.org/dc/terms/" xmlns:vCard="http://www.w3.org/2001/vcard-rdf/3.0#" xmlns:vCard4="http://www.w3.org/2006/vcard/ns#" xmlns:bqbiol="http://biomodels.net/biology-qualifiers/" xmlns:bqmodel="http://biomodels.net/model-qualifiers/">
            <rdf:Description rdf:about="#meta_G_ENSG00000132196">
              <bqbiol:is>
                <rdf:Bag>
                  <rdf:li rdf:resource="https://identifiers.org/ensembl/ENSG00000132196"/>
                  <rdf:li rdf:resource="https://identifiers.org/ensembl/ENST00000485405"/>
                  <rdf:li rdf:resource="https://identifiers.org/ensembl/ENST00000463037"/>
                  <rdf:li rdf:resource="https://identifiers.org/ensembl/ENST00000367915"/>
                  <rdf:li rdf:resource="https://identifiers.org/ensembl/ENST00000466176"/>
                  <rdf:li rdf:resource="https://identifiers.org/ensembl/ENST00000254521"/>
                  <rdf:li rdf:resource="https://identifiers.org/ensembl/ENST00000649629"/>
                  <rdf:li rdf:resource="https://identifiers.org/ensembl/ENST00000484251"/>
                  <rdf:li rdf:resource="https://identifiers.org/ensembl/ENST00000494450"/>
                  <rdf:li rdf:resource="https://identifiers.org/ensembl/ENST00000470195"/>
                  <rdf:li rdf:resource="https://identifiers.org/ensembl/ENST00000488656"/>
                  <rdf:li rdf:resource="https://identifiers.org/ensembl/ENSP00000356892"/>
                  <rdf:li rdf:resource="https://identifiers.org/ensembl/ENSP00000436334"/>
                  <rdf:li rdf:resource="https://identifiers.org/ensembl/ENSP00000254521"/>
                  <rdf:li rdf:resource="https://identifiers.org/ensembl/ENSP00000476930"/>
                  <rdf:li rdf:resource="https://identifiers.org/uniprot/P56937"/>
                  <rdf:li rdf:resource="https://identifiers.org/hgnc.symbol/HSD17B7"/>
                  <rdf:li rdf:resource="https://identifiers.org/ncbigene/51478"/>
                </rdf:Bag>
              </bqbiol:is>
            </rdf:Description>
          </rdf:RDF>
        </annotation>
      </fbc:geneProduct>
      <fbc:geneProduct metaid="meta_G_ENSG00000132256" sboTerm="SBO:0000243" fbc:id="G_ENSG00000132256" fbc:name="G_ENSG00000132256" fbc:label="G_ENSG00000132256">
        <annotation>
          <rdf:RDF xmlns:rdf="http://www.w3.org/1999/02/22-rdf-syntax-ns#" xmlns:dcterms="http://purl.org/dc/terms/" xmlns:vCard="http://www.w3.org/2001/vcard-rdf/3.0#" xmlns:vCard4="http://www.w3.org/2006/vcard/ns#" xmlns:bqbiol="http://biomodels.net/biology-qualifiers/" xmlns:bqmodel="http://biomodels.net/model-qualifiers/">
            <rdf:Description rdf:about="#meta_G_ENSG00000132256">
              <bqbiol:is>
                <rdf:Bag>
                  <rdf:li rdf:resource="https://identifiers.org/ensembl/ENSG00000132256"/>
                  <rdf:li rdf:resource="https://identifiers.org/ensembl/ENST00000380034"/>
                  <rdf:li rdf:resource="https://identifiers.org/ensembl/ENST00000380027"/>
                  <rdf:li rdf:resource="https://identifiers.org/ensembl/ENST00000433961"/>
                  <rdf:li rdf:resource="https://identifiers.org/ensembl/ENST00000684655"/>
                  <rdf:li rdf:resource="https://identifiers.org/ensembl/ENST00000396847"/>
                  <rdf:li rdf:resource="https://identifiers.org/ensembl/ENST00000682968"/>
                  <rdf:li rdf:resource="https://identifiers.org/ensembl/ENST00000438025"/>
                  <rdf:li rdf:resource="https://identifiers.org/ensembl/ENST00000483835"/>
                  <rdf:li rdf:resource="https://identifiers.org/ensembl/ENST00000492086"/>
                  <rdf:li rdf:resource="https://identifiers.org/ensembl/ENST00000684417"/>
                  <rdf:li rdf:resource="https://identifiers.org/ensembl/ENST00000465634"/>
                  <rdf:li rdf:resource="https://identifiers.org/ensembl/ENST00000487241"/>
                  <rdf:li rdf:resource="https://identifiers.org/ensembl/ENST00000412903"/>
                  <rdf:li rdf:resource="https://identifiers.org/ensembl/ENST00000419850"/>
                  <rdf:li rdf:resource="https://identifiers.org/ensembl/ENSP00000369373"/>
                  <rdf:li rdf:resource="https://identifiers.org/ensembl/ENSP00000369366"/>
                  <rdf:li rdf:resource="https://identifiers.org/ensembl/ENSP00000393052"/>
                  <rdf:li rdf:resource="https://identifiers.org/ensembl/ENSP00000507420"/>
                  <rdf:li rdf:resource="https://identifiers.org/ensembl/ENSP00000380058"/>
                  <rdf:li rdf:resource="https://identifiers.org/ensembl/ENSP00000506742"/>
                  <rdf:li rdf:resource="https://identifiers.org/ensembl/ENSP00000398196"/>
                  <rdf:li rdf:resource="https://identifiers.org/ensembl/ENSP00000388031"/>
                  <rdf:li rdf:resource="https://identifiers.org/ensembl/ENSP00000388150"/>
                  <rdf:li rdf:resource="https://identifiers.org/uniprot/Q9C035"/>
                  <rdf:li rdf:resource="https://identifiers.org/hgnc.symbol/TRIM5"/>
                  <rdf:li rdf:resource="https://identifiers.org/ncbigene/85363"/>
                </rdf:Bag>
              </bqbiol:is>
            </rdf:Description>
          </rdf:RDF>
        </annotation>
      </fbc:geneProduct>
      <fbc:geneProduct metaid="meta_G_ENSG00000132330" sboTerm="SBO:0000243" fbc:id="G_ENSG00000132330" fbc:name="G_ENSG00000132330" fbc:label="G_ENSG00000132330">
        <annotation>
          <rdf:RDF xmlns:rdf="http://www.w3.org/1999/02/22-rdf-syntax-ns#" xmlns:dcterms="http://purl.org/dc/terms/" xmlns:vCard="http://www.w3.org/2001/vcard-rdf/3.0#" xmlns:vCard4="http://www.w3.org/2006/vcard/ns#" xmlns:bqbiol="http://biomodels.net/biology-qualifiers/" xmlns:bqmodel="http://biomodels.net/model-qualifiers/">
            <rdf:Description rdf:about="#meta_G_ENSG00000132330">
              <bqbiol:is>
                <rdf:Bag>
                  <rdf:li rdf:resource="https://identifiers.org/ensembl/ENSG00000132330"/>
                  <rdf:li rdf:resource="https://identifiers.org/ensembl/ENST00000651534"/>
                  <rdf:li rdf:resource="https://identifiers.org/ensembl/ENST00000480357"/>
                  <rdf:li rdf:resource="https://identifiers.org/ensembl/ENST00000497256"/>
                  <rdf:li rdf:resource="https://identifiers.org/ensembl/ENST00000413463"/>
                  <rdf:li rdf:resource="https://identifiers.org/ensembl/ENST00000254663"/>
                  <rdf:li rdf:resource="https://identifiers.org/ensembl/ENST00000446202"/>
                  <rdf:li rdf:resource="https://identifiers.org/ensembl/ENST00000409736"/>
                  <rdf:li rdf:resource="https://identifiers.org/ensembl/ENST00000423324"/>
                  <rdf:li rdf:resource="https://identifiers.org/ensembl/ENST00000412508"/>
                  <rdf:li rdf:resource="https://identifiers.org/ensembl/ENST00000443532"/>
                  <rdf:li rdf:resource="https://identifiers.org/ensembl/ENST00000416757"/>
                  <rdf:li rdf:resource="https://identifiers.org/ensembl/ENST00000487197"/>
                  <rdf:li rdf:resource="https://identifiers.org/ensembl/ENST00000480859"/>
                  <rdf:li rdf:resource="https://identifiers.org/ensembl/ENST00000482031"/>
                  <rdf:li rdf:resource="https://identifiers.org/ensembl/ENST00000431487"/>
                  <rdf:li rdf:resource="https://identifiers.org/ensembl/ENST00000437134"/>
                  <rdf:li rdf:resource="https://identifiers.org/ensembl/ENST00000497951"/>
                  <rdf:li rdf:resource="https://identifiers.org/ensembl/ENST00000450965"/>
                  <rdf:li rdf:resource="https://identifiers.org/ensembl/ENST00000440143"/>
                  <rdf:li rdf:resource="https://identifiers.org/ensembl/ENST00000433750"/>
                  <rdf:li rdf:resource="https://identifiers.org/ensembl/ENST00000463433"/>
                  <rdf:li rdf:resource="https://identifiers.org/ensembl/ENSP00000499199"/>
                  <rdf:li rdf:resource="https://identifiers.org/ensembl/ENSP00000414165"/>
                  <rdf:li rdf:resource="https://identifiers.org/ensembl/ENSP00000254663"/>
                  <rdf:li rdf:resource="https://identifiers.org/ensembl/ENSP00000391361"/>
                  <rdf:li rdf:resource="https://identifiers.org/ensembl/ENSP00000387162"/>
                  <rdf:li rdf:resource="https://identifiers.org/ensembl/ENSP00000392517"/>
                  <rdf:li rdf:resource="https://identifiers.org/ensembl/ENSP00000416344"/>
                  <rdf:li rdf:resource="https://identifiers.org/ensembl/ENSP00000406710"/>
                  <rdf:li rdf:resource="https://identifiers.org/ensembl/ENSP00000404473"/>
                  <rdf:li rdf:resource="https://identifiers.org/ensembl/ENSP00000404444"/>
                  <rdf:li rdf:resource="https://identifiers.org/ensembl/ENSP00000414053"/>
                  <rdf:li rdf:resource="https://identifiers.org/ensembl/ENSP00000405907"/>
                  <rdf:li rdf:resource="https://identifiers.org/ensembl/ENSP00000401401"/>
                  <rdf:li rdf:resource="https://identifiers.org/uniprot/Q96I15"/>
                  <rdf:li rdf:resource="https://identifiers.org/hgnc.symbol/SCLY"/>
                  <rdf:li rdf:resource="https://identifiers.org/ncbigene/51540"/>
                </rdf:Bag>
              </bqbiol:is>
            </rdf:Description>
          </rdf:RDF>
        </annotation>
      </fbc:geneProduct>
      <fbc:geneProduct metaid="meta_G_ENSG00000132376" sboTerm="SBO:0000243" fbc:id="G_ENSG00000132376" fbc:name="G_ENSG00000132376" fbc:label="G_ENSG00000132376">
        <annotation>
          <rdf:RDF xmlns:rdf="http://www.w3.org/1999/02/22-rdf-syntax-ns#" xmlns:dcterms="http://purl.org/dc/terms/" xmlns:vCard="http://www.w3.org/2001/vcard-rdf/3.0#" xmlns:vCard4="http://www.w3.org/2006/vcard/ns#" xmlns:bqbiol="http://biomodels.net/biology-qualifiers/" xmlns:bqmodel="http://biomodels.net/model-qualifiers/">
            <rdf:Description rdf:about="#meta_G_ENSG00000132376">
              <bqbiol:is>
                <rdf:Bag>
                  <rdf:li rdf:resource="https://identifiers.org/ensembl/ENSG00000132376"/>
                  <rdf:li rdf:resource="https://identifiers.org/ensembl/ENST00000421807"/>
                  <rdf:li rdf:resource="https://identifiers.org/ensembl/ENST00000406424"/>
                  <rdf:li rdf:resource="https://identifiers.org/ensembl/ENST00000320345"/>
                  <rdf:li rdf:resource="https://identifiers.org/ensembl/ENST00000350761"/>
                  <rdf:li rdf:resource="https://identifiers.org/ensembl/ENST00000487039"/>
                  <rdf:li rdf:resource="https://identifiers.org/ensembl/ENST00000574561"/>
                  <rdf:li rdf:resource="https://identifiers.org/ensembl/ENST00000461552"/>
                  <rdf:li rdf:resource="https://identifiers.org/ensembl/ENST00000495339"/>
                  <rdf:li rdf:resource="https://identifiers.org/ensembl/ENST00000449479"/>
                  <rdf:li rdf:resource="https://identifiers.org/ensembl/ENST00000481867"/>
                  <rdf:li rdf:resource="https://identifiers.org/ensembl/ENST00000477115"/>
                  <rdf:li rdf:resource="https://identifiers.org/ensembl/ENST00000575172"/>
                  <rdf:li rdf:resource="https://identifiers.org/ensembl/ENST00000576646"/>
                  <rdf:li rdf:resource="https://identifiers.org/ensembl/ENST00000573790"/>
                  <rdf:li rdf:resource="https://identifiers.org/ensembl/ENST00000460733"/>
                  <rdf:li rdf:resource="https://identifiers.org/ensembl/ENST00000571274"/>
                  <rdf:li rdf:resource="https://identifiers.org/ensembl/ENST00000445774"/>
                  <rdf:li rdf:resource="https://identifiers.org/ensembl/ENST00000477910"/>
                  <rdf:li rdf:resource="https://identifiers.org/ensembl/ENST00000498390"/>
                  <rdf:li rdf:resource="https://identifiers.org/ensembl/ENST00000574955"/>
                  <rdf:li rdf:resource="https://identifiers.org/ensembl/ENSP00000413937"/>
                  <rdf:li rdf:resource="https://identifiers.org/ensembl/ENSP00000385177"/>
                  <rdf:li rdf:resource="https://identifiers.org/ensembl/ENSP00000318476"/>
                  <rdf:li rdf:resource="https://identifiers.org/ensembl/ENSP00000254712"/>
                  <rdf:li rdf:resource="https://identifiers.org/ensembl/ENSP00000461105"/>
                  <rdf:li rdf:resource="https://identifiers.org/ensembl/ENSP00000413259"/>
                  <rdf:li rdf:resource="https://identifiers.org/ensembl/ENSP00000459758"/>
                  <rdf:li rdf:resource="https://identifiers.org/ensembl/ENSP00000466632"/>
                  <rdf:li rdf:resource="https://identifiers.org/ensembl/ENSP00000461846"/>
                  <rdf:li rdf:resource="https://identifiers.org/ensembl/ENSP00000458413"/>
                  <rdf:li rdf:resource="https://identifiers.org/ensembl/ENSP00000389334"/>
                  <rdf:li rdf:resource="https://identifiers.org/ensembl/ENSP00000467376"/>
                  <rdf:li rdf:resource="https://identifiers.org/ensembl/ENSP00000466929"/>
                  <rdf:li rdf:resource="https://identifiers.org/ensembl/ENSP00000459029"/>
                  <rdf:li rdf:resource="https://identifiers.org/uniprot/Q9BT40"/>
                  <rdf:li rdf:resource="https://identifiers.org/hgnc.symbol/INPP5K"/>
                  <rdf:li rdf:resource="https://identifiers.org/ncbigene/51763"/>
                </rdf:Bag>
              </bqbiol:is>
            </rdf:Description>
          </rdf:RDF>
        </annotation>
      </fbc:geneProduct>
      <fbc:geneProduct metaid="meta_G_ENSG00000132388" sboTerm="SBO:0000243" fbc:id="G_ENSG00000132388" fbc:name="G_ENSG00000132388" fbc:label="G_ENSG00000132388">
        <annotation>
          <rdf:RDF xmlns:rdf="http://www.w3.org/1999/02/22-rdf-syntax-ns#" xmlns:dcterms="http://purl.org/dc/terms/" xmlns:vCard="http://www.w3.org/2001/vcard-rdf/3.0#" xmlns:vCard4="http://www.w3.org/2006/vcard/ns#" xmlns:bqbiol="http://biomodels.net/biology-qualifiers/" xmlns:bqmodel="http://biomodels.net/model-qualifiers/">
            <rdf:Description rdf:about="#meta_G_ENSG00000132388">
              <bqbiol:is>
                <rdf:Bag>
                  <rdf:li rdf:resource="https://identifiers.org/ensembl/ENSG00000132388"/>
                  <rdf:li rdf:resource="https://identifiers.org/ensembl/ENST00000396981"/>
                  <rdf:li rdf:resource="https://identifiers.org/ensembl/ENST00000572484"/>
                  <rdf:li rdf:resource="https://identifiers.org/ensembl/ENST00000574633"/>
                  <rdf:li rdf:resource="https://identifiers.org/ensembl/ENST00000571980"/>
                  <rdf:li rdf:resource="https://identifiers.org/ensembl/ENST00000571953"/>
                  <rdf:li rdf:resource="https://identifiers.org/ensembl/ENST00000574059"/>
                  <rdf:li rdf:resource="https://identifiers.org/ensembl/ENSP00000380178"/>
                  <rdf:li rdf:resource="https://identifiers.org/ensembl/ENSP00000459691"/>
                  <rdf:li rdf:resource="https://identifiers.org/ensembl/ENSP00000458253"/>
                  <rdf:li rdf:resource="https://identifiers.org/ensembl/ENSP00000459847"/>
                  <rdf:li rdf:resource="https://identifiers.org/ensembl/ENSP00000467502"/>
                  <rdf:li rdf:resource="https://identifiers.org/ensembl/ENSP00000459485"/>
                  <rdf:li rdf:resource="https://identifiers.org/uniprot/P62253"/>
                  <rdf:li rdf:resource="https://identifiers.org/hgnc.symbol/UBE2G1"/>
                  <rdf:li rdf:resource="https://identifiers.org/ncbigene/7326"/>
                </rdf:Bag>
              </bqbiol:is>
            </rdf:Description>
          </rdf:RDF>
        </annotation>
      </fbc:geneProduct>
      <fbc:geneProduct metaid="meta_G_ENSG00000132423" sboTerm="SBO:0000243" fbc:id="G_ENSG00000132423" fbc:name="G_ENSG00000132423" fbc:label="G_ENSG00000132423">
        <annotation>
          <rdf:RDF xmlns:rdf="http://www.w3.org/1999/02/22-rdf-syntax-ns#" xmlns:dcterms="http://purl.org/dc/terms/" xmlns:vCard="http://www.w3.org/2001/vcard-rdf/3.0#" xmlns:vCard4="http://www.w3.org/2006/vcard/ns#" xmlns:bqbiol="http://biomodels.net/biology-qualifiers/" xmlns:bqmodel="http://biomodels.net/model-qualifiers/">
            <rdf:Description rdf:about="#meta_G_ENSG00000132423">
              <bqbiol:is>
                <rdf:Bag>
                  <rdf:li rdf:resource="https://identifiers.org/ensembl/ENSG00000132423"/>
                  <rdf:li rdf:resource="https://identifiers.org/ensembl/ENST00000254759"/>
                  <rdf:li rdf:resource="https://identifiers.org/ensembl/ENST00000369240"/>
                  <rdf:li rdf:resource="https://identifiers.org/ensembl/ENST00000479163"/>
                  <rdf:li rdf:resource="https://identifiers.org/ensembl/ENSP00000254759"/>
                  <rdf:li rdf:resource="https://identifiers.org/ensembl/ENSP00000358243"/>
                  <rdf:li rdf:resource="https://identifiers.org/uniprot/Q9NZJ6"/>
                  <rdf:li rdf:resource="https://identifiers.org/hgnc.symbol/COQ3"/>
                  <rdf:li rdf:resource="https://identifiers.org/ncbigene/51805"/>
                </rdf:Bag>
              </bqbiol:is>
            </rdf:Description>
          </rdf:RDF>
        </annotation>
      </fbc:geneProduct>
      <fbc:geneProduct metaid="meta_G_ENSG00000132437" sboTerm="SBO:0000243" fbc:id="G_ENSG00000132437" fbc:name="G_ENSG00000132437" fbc:label="G_ENSG00000132437">
        <annotation>
          <rdf:RDF xmlns:rdf="http://www.w3.org/1999/02/22-rdf-syntax-ns#" xmlns:dcterms="http://purl.org/dc/terms/" xmlns:vCard="http://www.w3.org/2001/vcard-rdf/3.0#" xmlns:vCard4="http://www.w3.org/2006/vcard/ns#" xmlns:bqbiol="http://biomodels.net/biology-qualifiers/" xmlns:bqmodel="http://biomodels.net/model-qualifiers/">
            <rdf:Description rdf:about="#meta_G_ENSG00000132437">
              <bqbiol:is>
                <rdf:Bag>
                  <rdf:li rdf:resource="https://identifiers.org/ensembl/ENSG00000132437"/>
                  <rdf:li rdf:resource="https://identifiers.org/ensembl/ENST00000357936"/>
                  <rdf:li rdf:resource="https://identifiers.org/ensembl/ENST00000431062"/>
                  <rdf:li rdf:resource="https://identifiers.org/ensembl/ENST00000444733"/>
                  <rdf:li rdf:resource="https://identifiers.org/ensembl/ENST00000426377"/>
                  <rdf:li rdf:resource="https://identifiers.org/ensembl/ENST00000495320"/>
                  <rdf:li rdf:resource="https://identifiers.org/ensembl/ENST00000444124"/>
                  <rdf:li rdf:resource="https://identifiers.org/ensembl/ENST00000430300"/>
                  <rdf:li rdf:resource="https://identifiers.org/ensembl/ENST00000494914"/>
                  <rdf:li rdf:resource="https://identifiers.org/ensembl/ENST00000380984"/>
                  <rdf:li rdf:resource="https://identifiers.org/ensembl/ENST00000489162"/>
                  <rdf:li rdf:resource="https://identifiers.org/ensembl/ENST00000420203"/>
                  <rdf:li rdf:resource="https://identifiers.org/ensembl/ENST00000615193"/>
                  <rdf:li rdf:resource="https://identifiers.org/ensembl/ENST00000617822"/>
                  <rdf:li rdf:resource="https://identifiers.org/ensembl/ENST00000622873"/>
                  <rdf:li rdf:resource="https://identifiers.org/ensembl/ENSP00000350616"/>
                  <rdf:li rdf:resource="https://identifiers.org/ensembl/ENSP00000399184"/>
                  <rdf:li rdf:resource="https://identifiers.org/ensembl/ENSP00000393724"/>
                  <rdf:li rdf:resource="https://identifiers.org/ensembl/ENSP00000395069"/>
                  <rdf:li rdf:resource="https://identifiers.org/ensembl/ENSP00000403644"/>
                  <rdf:li rdf:resource="https://identifiers.org/ensembl/ENSP00000389422"/>
                  <rdf:li rdf:resource="https://identifiers.org/ensembl/ENSP00000370371"/>
                  <rdf:li rdf:resource="https://identifiers.org/ensembl/ENSP00000408626"/>
                  <rdf:li rdf:resource="https://identifiers.org/ensembl/ENSP00000484104"/>
                  <rdf:li rdf:resource="https://identifiers.org/ensembl/ENSP00000478385"/>
                  <rdf:li rdf:resource="https://identifiers.org/ensembl/ENSP00000479110"/>
                  <rdf:li rdf:resource="https://identifiers.org/uniprot/P20711"/>
                  <rdf:li rdf:resource="https://identifiers.org/hgnc.symbol/DDC"/>
                  <rdf:li rdf:resource="https://identifiers.org/ncbigene/1644"/>
                </rdf:Bag>
              </bqbiol:is>
            </rdf:Description>
          </rdf:RDF>
        </annotation>
      </fbc:geneProduct>
      <fbc:geneProduct metaid="meta_G_ENSG00000132517" sboTerm="SBO:0000243" fbc:id="G_ENSG00000132517" fbc:name="G_ENSG00000132517" fbc:label="G_ENSG00000132517">
        <annotation>
          <rdf:RDF xmlns:rdf="http://www.w3.org/1999/02/22-rdf-syntax-ns#" xmlns:dcterms="http://purl.org/dc/terms/" xmlns:vCard="http://www.w3.org/2001/vcard-rdf/3.0#" xmlns:vCard4="http://www.w3.org/2006/vcard/ns#" xmlns:bqbiol="http://biomodels.net/biology-qualifiers/" xmlns:bqmodel="http://biomodels.net/model-qualifiers/">
            <rdf:Description rdf:about="#meta_G_ENSG00000132517">
              <bqbiol:is>
                <rdf:Bag>
                  <rdf:li rdf:resource="https://identifiers.org/ensembl/ENSG00000132517"/>
                  <rdf:li rdf:resource="https://identifiers.org/ensembl/ENST00000512825"/>
                  <rdf:li rdf:resource="https://identifiers.org/ensembl/ENST00000254853"/>
                  <rdf:li rdf:resource="https://identifiers.org/ensembl/ENST00000573674"/>
                  <rdf:li rdf:resource="https://identifiers.org/ensembl/ENST00000575919"/>
                  <rdf:li rdf:resource="https://identifiers.org/ensembl/ENST00000424747"/>
                  <rdf:li rdf:resource="https://identifiers.org/ensembl/ENSP00000443026"/>
                  <rdf:li rdf:resource="https://identifiers.org/ensembl/ENSP00000254853"/>
                  <rdf:li rdf:resource="https://identifiers.org/ensembl/ENSP00000399979"/>
                  <rdf:li rdf:resource="https://identifiers.org/uniprot/Q9NWF4"/>
                  <rdf:li rdf:resource="https://identifiers.org/hgnc.symbol/SLC52A1"/>
                  <rdf:li rdf:resource="https://identifiers.org/ncbigene/55065"/>
                </rdf:Bag>
              </bqbiol:is>
            </rdf:Description>
          </rdf:RDF>
        </annotation>
      </fbc:geneProduct>
      <fbc:geneProduct metaid="meta_G_ENSG00000132518" sboTerm="SBO:0000243" fbc:id="G_ENSG00000132518" fbc:name="G_ENSG00000132518" fbc:label="G_ENSG00000132518">
        <annotation>
          <rdf:RDF xmlns:rdf="http://www.w3.org/1999/02/22-rdf-syntax-ns#" xmlns:dcterms="http://purl.org/dc/terms/" xmlns:vCard="http://www.w3.org/2001/vcard-rdf/3.0#" xmlns:vCard4="http://www.w3.org/2006/vcard/ns#" xmlns:bqbiol="http://biomodels.net/biology-qualifiers/" xmlns:bqmodel="http://biomodels.net/model-qualifiers/">
            <rdf:Description rdf:about="#meta_G_ENSG00000132518">
              <bqbiol:is>
                <rdf:Bag>
                  <rdf:li rdf:resource="https://identifiers.org/ensembl/ENSG00000132518"/>
                  <rdf:li rdf:resource="https://identifiers.org/ensembl/ENST00000254854"/>
                  <rdf:li rdf:resource="https://identifiers.org/ensembl/ENST00000574510"/>
                  <rdf:li rdf:resource="https://identifiers.org/ensembl/ENSP00000254854"/>
                  <rdf:li rdf:resource="https://identifiers.org/uniprot/Q02846"/>
                  <rdf:li rdf:resource="https://identifiers.org/hgnc.symbol/GUCY2D"/>
                  <rdf:li rdf:resource="https://identifiers.org/ncbigene/3000"/>
                </rdf:Bag>
              </bqbiol:is>
            </rdf:Description>
          </rdf:RDF>
        </annotation>
      </fbc:geneProduct>
      <fbc:geneProduct metaid="meta_G_ENSG00000132570" sboTerm="SBO:0000243" fbc:id="G_ENSG00000132570" fbc:name="G_ENSG00000132570" fbc:label="G_ENSG00000132570">
        <annotation>
          <rdf:RDF xmlns:rdf="http://www.w3.org/1999/02/22-rdf-syntax-ns#" xmlns:dcterms="http://purl.org/dc/terms/" xmlns:vCard="http://www.w3.org/2001/vcard-rdf/3.0#" xmlns:vCard4="http://www.w3.org/2006/vcard/ns#" xmlns:bqbiol="http://biomodels.net/biology-qualifiers/" xmlns:bqmodel="http://biomodels.net/model-qualifiers/">
            <rdf:Description rdf:about="#meta_G_ENSG00000132570">
              <bqbiol:is>
                <rdf:Bag>
                  <rdf:li rdf:resource="https://identifiers.org/ensembl/ENSG00000132570"/>
                  <rdf:li rdf:resource="https://identifiers.org/ensembl/ENST00000254908"/>
                  <rdf:li rdf:resource="https://identifiers.org/ensembl/ENST00000512783"/>
                  <rdf:li rdf:resource="https://identifiers.org/ensembl/ENST00000504352"/>
                  <rdf:li rdf:resource="https://identifiers.org/ensembl/ENST00000510013"/>
                  <rdf:li rdf:resource="https://identifiers.org/ensembl/ENSP00000254908"/>
                  <rdf:li rdf:resource="https://identifiers.org/ensembl/ENSP00000421544"/>
                  <rdf:li rdf:resource="https://identifiers.org/ensembl/ENSP00000426161"/>
                  <rdf:li rdf:resource="https://identifiers.org/uniprot/Q9H0N5"/>
                  <rdf:li rdf:resource="https://identifiers.org/hgnc.symbol/PCBD2"/>
                  <rdf:li rdf:resource="https://identifiers.org/ncbigene/84105"/>
                </rdf:Bag>
              </bqbiol:is>
            </rdf:Description>
          </rdf:RDF>
        </annotation>
      </fbc:geneProduct>
      <fbc:geneProduct metaid="meta_G_ENSG00000132664" sboTerm="SBO:0000243" fbc:id="G_ENSG00000132664" fbc:name="G_ENSG00000132664" fbc:label="G_ENSG00000132664">
        <annotation>
          <rdf:RDF xmlns:rdf="http://www.w3.org/1999/02/22-rdf-syntax-ns#" xmlns:dcterms="http://purl.org/dc/terms/" xmlns:vCard="http://www.w3.org/2001/vcard-rdf/3.0#" xmlns:vCard4="http://www.w3.org/2006/vcard/ns#" xmlns:bqbiol="http://biomodels.net/biology-qualifiers/" xmlns:bqmodel="http://biomodels.net/model-qualifiers/">
            <rdf:Description rdf:about="#meta_G_ENSG00000132664">
              <bqbiol:is>
                <rdf:Bag>
                  <rdf:li rdf:resource="https://identifiers.org/ensembl/ENSG00000132664"/>
                  <rdf:li rdf:resource="https://identifiers.org/ensembl/ENST00000377603"/>
                  <rdf:li rdf:resource="https://identifiers.org/ensembl/ENST00000461589"/>
                  <rdf:li rdf:resource="https://identifiers.org/ensembl/ENST00000462997"/>
                  <rdf:li rdf:resource="https://identifiers.org/ensembl/ENST00000497333"/>
                  <rdf:li rdf:resource="https://identifiers.org/ensembl/ENST00000475192"/>
                  <rdf:li rdf:resource="https://identifiers.org/ensembl/ENST00000489753"/>
                  <rdf:li rdf:resource="https://identifiers.org/ensembl/ENSP00000366828"/>
                  <rdf:li rdf:resource="https://identifiers.org/uniprot/Q9H1D9"/>
                  <rdf:li rdf:resource="https://identifiers.org/hgnc.symbol/POLR3F"/>
                  <rdf:li rdf:resource="https://identifiers.org/ncbigene/10621"/>
                </rdf:Bag>
              </bqbiol:is>
            </rdf:Description>
          </rdf:RDF>
        </annotation>
      </fbc:geneProduct>
      <fbc:geneProduct metaid="meta_G_ENSG00000132677" sboTerm="SBO:0000243" fbc:id="G_ENSG00000132677" fbc:name="G_ENSG00000132677" fbc:label="G_ENSG00000132677">
        <annotation>
          <rdf:RDF xmlns:rdf="http://www.w3.org/1999/02/22-rdf-syntax-ns#" xmlns:dcterms="http://purl.org/dc/terms/" xmlns:vCard="http://www.w3.org/2001/vcard-rdf/3.0#" xmlns:vCard4="http://www.w3.org/2006/vcard/ns#" xmlns:bqbiol="http://biomodels.net/biology-qualifiers/" xmlns:bqmodel="http://biomodels.net/model-qualifiers/">
            <rdf:Description rdf:about="#meta_G_ENSG00000132677">
              <bqbiol:is>
                <rdf:Bag>
                  <rdf:li rdf:resource="https://identifiers.org/ensembl/ENSG00000132677"/>
                  <rdf:li rdf:resource="https://identifiers.org/ensembl/ENST00000537040"/>
                  <rdf:li rdf:resource="https://identifiers.org/ensembl/ENST00000467375"/>
                  <rdf:li rdf:resource="https://identifiers.org/ensembl/ENST00000451864"/>
                  <rdf:li rdf:resource="https://identifiers.org/ensembl/ENST00000612897"/>
                  <rdf:li rdf:resource="https://identifiers.org/ensembl/ENST00000613460"/>
                  <rdf:li rdf:resource="https://identifiers.org/ensembl/ENST00000618120"/>
                  <rdf:li rdf:resource="https://identifiers.org/ensembl/ENST00000620376"/>
                  <rdf:li rdf:resource="https://identifiers.org/ensembl/ENST00000494874"/>
                  <rdf:li rdf:resource="https://identifiers.org/ensembl/ENST00000622297"/>
                  <rdf:li rdf:resource="https://identifiers.org/ensembl/ENSP00000441197"/>
                  <rdf:li rdf:resource="https://identifiers.org/ensembl/ENSP00000389836"/>
                  <rdf:li rdf:resource="https://identifiers.org/ensembl/ENSP00000477836"/>
                  <rdf:li rdf:resource="https://identifiers.org/ensembl/ENSP00000483178"/>
                  <rdf:li rdf:resource="https://identifiers.org/ensembl/ENSP00000478851"/>
                  <rdf:li rdf:resource="https://identifiers.org/uniprot/Q9H310"/>
                  <rdf:li rdf:resource="https://identifiers.org/hgnc.symbol/RHBG"/>
                  <rdf:li rdf:resource="https://identifiers.org/ncbigene/57127"/>
                </rdf:Bag>
              </bqbiol:is>
            </rdf:Description>
          </rdf:RDF>
        </annotation>
      </fbc:geneProduct>
      <fbc:geneProduct metaid="meta_G_ENSG00000132681" sboTerm="SBO:0000243" fbc:id="G_ENSG00000132681" fbc:name="G_ENSG00000132681" fbc:label="G_ENSG00000132681">
        <annotation>
          <rdf:RDF xmlns:rdf="http://www.w3.org/1999/02/22-rdf-syntax-ns#" xmlns:dcterms="http://purl.org/dc/terms/" xmlns:vCard="http://www.w3.org/2001/vcard-rdf/3.0#" xmlns:vCard4="http://www.w3.org/2006/vcard/ns#" xmlns:bqbiol="http://biomodels.net/biology-qualifiers/" xmlns:bqmodel="http://biomodels.net/model-qualifiers/">
            <rdf:Description rdf:about="#meta_G_ENSG00000132681">
              <bqbiol:is>
                <rdf:Bag>
                  <rdf:li rdf:resource="https://identifiers.org/ensembl/ENSG00000132681"/>
                  <rdf:li rdf:resource="https://identifiers.org/ensembl/ENST00000368081"/>
                  <rdf:li rdf:resource="https://identifiers.org/ensembl/ENST00000477338"/>
                  <rdf:li rdf:resource="https://identifiers.org/ensembl/ENST00000469023"/>
                  <rdf:li rdf:resource="https://identifiers.org/ensembl/ENST00000418334"/>
                  <rdf:li rdf:resource="https://identifiers.org/ensembl/ENST00000466526"/>
                  <rdf:li rdf:resource="https://identifiers.org/ensembl/ENST00000470705"/>
                  <rdf:li rdf:resource="https://identifiers.org/ensembl/ENSP00000357060"/>
                  <rdf:li rdf:resource="https://identifiers.org/ensembl/ENSP00000434272"/>
                  <rdf:li rdf:resource="https://identifiers.org/ensembl/ENSP00000500965"/>
                  <rdf:li rdf:resource="https://identifiers.org/ensembl/ENSP00000433094"/>
                  <rdf:li rdf:resource="https://identifiers.org/uniprot/Q13733"/>
                  <rdf:li rdf:resource="https://identifiers.org/hgnc.symbol/ATP1A4"/>
                  <rdf:li rdf:resource="https://identifiers.org/ncbigene/480"/>
                </rdf:Bag>
              </bqbiol:is>
            </rdf:Description>
          </rdf:RDF>
        </annotation>
      </fbc:geneProduct>
      <fbc:geneProduct metaid="meta_G_ENSG00000132744" sboTerm="SBO:0000243" fbc:id="G_ENSG00000132744" fbc:name="G_ENSG00000132744" fbc:label="G_ENSG00000132744">
        <annotation>
          <rdf:RDF xmlns:rdf="http://www.w3.org/1999/02/22-rdf-syntax-ns#" xmlns:dcterms="http://purl.org/dc/terms/" xmlns:vCard="http://www.w3.org/2001/vcard-rdf/3.0#" xmlns:vCard4="http://www.w3.org/2006/vcard/ns#" xmlns:bqbiol="http://biomodels.net/biology-qualifiers/" xmlns:bqmodel="http://biomodels.net/model-qualifiers/">
            <rdf:Description rdf:about="#meta_G_ENSG00000132744">
              <bqbiol:is>
                <rdf:Bag>
                  <rdf:li rdf:resource="https://identifiers.org/ensembl/ENSG00000132744"/>
                  <rdf:li rdf:resource="https://identifiers.org/ensembl/ENST00000255082"/>
                  <rdf:li rdf:resource="https://identifiers.org/ensembl/ENST00000529256"/>
                  <rdf:li rdf:resource="https://identifiers.org/ensembl/ENSP00000255082"/>
                  <rdf:li rdf:resource="https://identifiers.org/ensembl/ENSP00000434270"/>
                  <rdf:li rdf:resource="https://identifiers.org/uniprot/Q96HD9"/>
                  <rdf:li rdf:resource="https://identifiers.org/hgnc.symbol/ACY3"/>
                  <rdf:li rdf:resource="https://identifiers.org/ncbigene/91703"/>
                </rdf:Bag>
              </bqbiol:is>
            </rdf:Description>
          </rdf:RDF>
        </annotation>
      </fbc:geneProduct>
      <fbc:geneProduct metaid="meta_G_ENSG00000132746" sboTerm="SBO:0000243" fbc:id="G_ENSG00000132746" fbc:name="G_ENSG00000132746" fbc:label="G_ENSG00000132746">
        <annotation>
          <rdf:RDF xmlns:rdf="http://www.w3.org/1999/02/22-rdf-syntax-ns#" xmlns:dcterms="http://purl.org/dc/terms/" xmlns:vCard="http://www.w3.org/2001/vcard-rdf/3.0#" xmlns:vCard4="http://www.w3.org/2006/vcard/ns#" xmlns:bqbiol="http://biomodels.net/biology-qualifiers/" xmlns:bqmodel="http://biomodels.net/model-qualifiers/">
            <rdf:Description rdf:about="#meta_G_ENSG00000132746">
              <bqbiol:is>
                <rdf:Bag>
                  <rdf:li rdf:resource="https://identifiers.org/ensembl/ENSG00000132746"/>
                  <rdf:li rdf:resource="https://identifiers.org/ensembl/ENST00000530069"/>
                  <rdf:li rdf:resource="https://identifiers.org/ensembl/ENST00000349015"/>
                  <rdf:li rdf:resource="https://identifiers.org/ensembl/ENST00000673966"/>
                  <rdf:li rdf:resource="https://identifiers.org/ensembl/ENST00000531248"/>
                  <rdf:li rdf:resource="https://identifiers.org/ensembl/ENST00000534425"/>
                  <rdf:li rdf:resource="https://identifiers.org/ensembl/ENST00000525827"/>
                  <rdf:li rdf:resource="https://identifiers.org/ensembl/ENST00000674110"/>
                  <rdf:li rdf:resource="https://identifiers.org/ensembl/ENST00000528756"/>
                  <rdf:li rdf:resource="https://identifiers.org/ensembl/ENST00000533962"/>
                  <rdf:li rdf:resource="https://identifiers.org/ensembl/ENST00000531881"/>
                  <rdf:li rdf:resource="https://identifiers.org/ensembl/ENST00000673873"/>
                  <rdf:li rdf:resource="https://identifiers.org/ensembl/ENST00000673808"/>
                  <rdf:li rdf:resource="https://identifiers.org/ensembl/ENSP00000431595"/>
                  <rdf:li rdf:resource="https://identifiers.org/ensembl/ENSP00000255084"/>
                  <rdf:li rdf:resource="https://identifiers.org/ensembl/ENSP00000501254"/>
                  <rdf:li rdf:resource="https://identifiers.org/ensembl/ENSP00000435476"/>
                  <rdf:li rdf:resource="https://identifiers.org/ensembl/ENSP00000433718"/>
                  <rdf:li rdf:resource="https://identifiers.org/ensembl/ENSP00000501075"/>
                  <rdf:li rdf:resource="https://identifiers.org/ensembl/ENSP00000433466"/>
                  <rdf:li rdf:resource="https://identifiers.org/ensembl/ENSP00000501197"/>
                  <rdf:li rdf:resource="https://identifiers.org/ensembl/ENSP00000501187"/>
                  <rdf:li rdf:resource="https://identifiers.org/ensembl/ENSP00000500963"/>
                  <rdf:li rdf:resource="https://identifiers.org/uniprot/P48448"/>
                  <rdf:li rdf:resource="https://identifiers.org/hgnc.symbol/ALDH3B2"/>
                  <rdf:li rdf:resource="https://identifiers.org/ncbigene/222"/>
                </rdf:Bag>
              </bqbiol:is>
            </rdf:Description>
          </rdf:RDF>
        </annotation>
      </fbc:geneProduct>
      <fbc:geneProduct metaid="meta_G_ENSG00000132793" sboTerm="SBO:0000243" fbc:id="G_ENSG00000132793" fbc:name="G_ENSG00000132793" fbc:label="G_ENSG00000132793">
        <annotation>
          <rdf:RDF xmlns:rdf="http://www.w3.org/1999/02/22-rdf-syntax-ns#" xmlns:dcterms="http://purl.org/dc/terms/" xmlns:vCard="http://www.w3.org/2001/vcard-rdf/3.0#" xmlns:vCard4="http://www.w3.org/2006/vcard/ns#" xmlns:bqbiol="http://biomodels.net/biology-qualifiers/" xmlns:bqmodel="http://biomodels.net/model-qualifiers/">
            <rdf:Description rdf:about="#meta_G_ENSG00000132793">
              <bqbiol:is>
                <rdf:Bag>
                  <rdf:li rdf:resource="https://identifiers.org/ensembl/ENSG00000132793"/>
                  <rdf:li rdf:resource="https://identifiers.org/ensembl/ENST00000373257"/>
                  <rdf:li rdf:resource="https://identifiers.org/ensembl/ENST00000632009"/>
                  <rdf:li rdf:resource="https://identifiers.org/ensembl/ENST00000445975"/>
                  <rdf:li rdf:resource="https://identifiers.org/ensembl/ENST00000496565"/>
                  <rdf:li rdf:resource="https://identifiers.org/ensembl/ENST00000491528"/>
                  <rdf:li rdf:resource="https://identifiers.org/ensembl/ENSP00000362354"/>
                  <rdf:li rdf:resource="https://identifiers.org/ensembl/ENSP00000487971"/>
                  <rdf:li rdf:resource="https://identifiers.org/ensembl/ENSP00000398092"/>
                  <rdf:li rdf:resource="https://identifiers.org/uniprot/Q9BQK8"/>
                  <rdf:li rdf:resource="https://identifiers.org/hgnc.symbol/LPIN3"/>
                  <rdf:li rdf:resource="https://identifiers.org/ncbigene/64900"/>
                </rdf:Bag>
              </bqbiol:is>
            </rdf:Description>
          </rdf:RDF>
        </annotation>
      </fbc:geneProduct>
      <fbc:geneProduct metaid="meta_G_ENSG00000132837" sboTerm="SBO:0000243" fbc:id="G_ENSG00000132837" fbc:name="G_ENSG00000132837" fbc:label="G_ENSG00000132837">
        <annotation>
          <rdf:RDF xmlns:rdf="http://www.w3.org/1999/02/22-rdf-syntax-ns#" xmlns:dcterms="http://purl.org/dc/terms/" xmlns:vCard="http://www.w3.org/2001/vcard-rdf/3.0#" xmlns:vCard4="http://www.w3.org/2006/vcard/ns#" xmlns:bqbiol="http://biomodels.net/biology-qualifiers/" xmlns:bqmodel="http://biomodels.net/model-qualifiers/">
            <rdf:Description rdf:about="#meta_G_ENSG00000132837">
              <bqbiol:is>
                <rdf:Bag>
                  <rdf:li rdf:resource="https://identifiers.org/ensembl/ENSG00000132837"/>
                  <rdf:li rdf:resource="https://identifiers.org/ensembl/ENST00000255189"/>
                  <rdf:li rdf:resource="https://identifiers.org/ensembl/ENST00000523732"/>
                  <rdf:li rdf:resource="https://identifiers.org/ensembl/ENST00000518477"/>
                  <rdf:li rdf:resource="https://identifiers.org/ensembl/ENST00000517853"/>
                  <rdf:li rdf:resource="https://identifiers.org/ensembl/ENST00000523201"/>
                  <rdf:li rdf:resource="https://identifiers.org/ensembl/ENST00000521052"/>
                  <rdf:li rdf:resource="https://identifiers.org/ensembl/ENST00000524206"/>
                  <rdf:li rdf:resource="https://identifiers.org/ensembl/ENST00000520388"/>
                  <rdf:li rdf:resource="https://identifiers.org/ensembl/ENST00000518707"/>
                  <rdf:li rdf:resource="https://identifiers.org/ensembl/ENST00000520855"/>
                  <rdf:li rdf:resource="https://identifiers.org/ensembl/ENSP00000255189"/>
                  <rdf:li rdf:resource="https://identifiers.org/ensembl/ENSP00000430972"/>
                  <rdf:li rdf:resource="https://identifiers.org/ensembl/ENSP00000427834"/>
                  <rdf:li rdf:resource="https://identifiers.org/ensembl/ENSP00000428995"/>
                  <rdf:li rdf:resource="https://identifiers.org/ensembl/ENSP00000430133"/>
                  <rdf:li rdf:resource="https://identifiers.org/ensembl/ENSP00000428092"/>
                  <rdf:li rdf:resource="https://identifiers.org/uniprot/Q9UI17"/>
                  <rdf:li rdf:resource="https://identifiers.org/hgnc.symbol/DMGDH"/>
                  <rdf:li rdf:resource="https://identifiers.org/ncbigene/29958"/>
                </rdf:Bag>
              </bqbiol:is>
            </rdf:Description>
          </rdf:RDF>
        </annotation>
      </fbc:geneProduct>
      <fbc:geneProduct metaid="meta_G_ENSG00000132840" sboTerm="SBO:0000243" fbc:id="G_ENSG00000132840" fbc:name="G_ENSG00000132840" fbc:label="G_ENSG00000132840">
        <annotation>
          <rdf:RDF xmlns:rdf="http://www.w3.org/1999/02/22-rdf-syntax-ns#" xmlns:dcterms="http://purl.org/dc/terms/" xmlns:vCard="http://www.w3.org/2001/vcard-rdf/3.0#" xmlns:vCard4="http://www.w3.org/2006/vcard/ns#" xmlns:bqbiol="http://biomodels.net/biology-qualifiers/" xmlns:bqmodel="http://biomodels.net/model-qualifiers/">
            <rdf:Description rdf:about="#meta_G_ENSG00000132840">
              <bqbiol:is>
                <rdf:Bag>
                  <rdf:li rdf:resource="https://identifiers.org/ensembl/ENSG00000132840"/>
                  <rdf:li rdf:resource="https://identifiers.org/ensembl/ENST00000255192"/>
                  <rdf:li rdf:resource="https://identifiers.org/ensembl/ENST00000518666"/>
                  <rdf:li rdf:resource="https://identifiers.org/ensembl/ENST00000521567"/>
                  <rdf:li rdf:resource="https://identifiers.org/ensembl/ENST00000518758"/>
                  <rdf:li rdf:resource="https://identifiers.org/ensembl/ENST00000519743"/>
                  <rdf:li rdf:resource="https://identifiers.org/ensembl/ENST00000523472"/>
                  <rdf:li rdf:resource="https://identifiers.org/ensembl/ENST00000523046"/>
                  <rdf:li rdf:resource="https://identifiers.org/ensembl/ENSP00000255192"/>
                  <rdf:li rdf:resource="https://identifiers.org/ensembl/ENSP00000428640"/>
                  <rdf:li rdf:resource="https://identifiers.org/ensembl/ENSP00000430278"/>
                  <rdf:li rdf:resource="https://identifiers.org/ensembl/ENSP00000430155"/>
                  <rdf:li rdf:resource="https://identifiers.org/uniprot/Q9H2M3"/>
                  <rdf:li rdf:resource="https://identifiers.org/hgnc.symbol/BHMT2"/>
                  <rdf:li rdf:resource="https://identifiers.org/ncbigene/23743"/>
                </rdf:Bag>
              </bqbiol:is>
            </rdf:Description>
          </rdf:RDF>
        </annotation>
      </fbc:geneProduct>
      <fbc:geneProduct metaid="meta_G_ENSG00000132874" sboTerm="SBO:0000243" fbc:id="G_ENSG00000132874" fbc:name="G_ENSG00000132874" fbc:label="G_ENSG00000132874">
        <annotation>
          <rdf:RDF xmlns:rdf="http://www.w3.org/1999/02/22-rdf-syntax-ns#" xmlns:dcterms="http://purl.org/dc/terms/" xmlns:vCard="http://www.w3.org/2001/vcard-rdf/3.0#" xmlns:vCard4="http://www.w3.org/2006/vcard/ns#" xmlns:bqbiol="http://biomodels.net/biology-qualifiers/" xmlns:bqmodel="http://biomodels.net/model-qualifiers/">
            <rdf:Description rdf:about="#meta_G_ENSG00000132874">
              <bqbiol:is>
                <rdf:Bag>
                  <rdf:li rdf:resource="https://identifiers.org/ensembl/ENSG00000132874"/>
                  <rdf:li rdf:resource="https://identifiers.org/ensembl/ENST00000586448"/>
                  <rdf:li rdf:resource="https://identifiers.org/ensembl/ENST00000255226"/>
                  <rdf:li rdf:resource="https://identifiers.org/ensembl/ENST00000323329"/>
                  <rdf:li rdf:resource="https://identifiers.org/ensembl/ENSP00000465953"/>
                  <rdf:li rdf:resource="https://identifiers.org/ensembl/ENSP00000255226"/>
                  <rdf:li rdf:resource="https://identifiers.org/ensembl/ENSP00000320689"/>
                  <rdf:li rdf:resource="https://identifiers.org/uniprot/Q15849"/>
                  <rdf:li rdf:resource="https://identifiers.org/hgnc.symbol/SLC14A2"/>
                  <rdf:li rdf:resource="https://identifiers.org/ncbigene/8170"/>
                </rdf:Bag>
              </bqbiol:is>
            </rdf:Description>
          </rdf:RDF>
        </annotation>
      </fbc:geneProduct>
      <fbc:geneProduct metaid="meta_G_ENSG00000132915" sboTerm="SBO:0000243" fbc:id="G_ENSG00000132915" fbc:name="G_ENSG00000132915" fbc:label="G_ENSG00000132915">
        <annotation>
          <rdf:RDF xmlns:rdf="http://www.w3.org/1999/02/22-rdf-syntax-ns#" xmlns:dcterms="http://purl.org/dc/terms/" xmlns:vCard="http://www.w3.org/2001/vcard-rdf/3.0#" xmlns:vCard4="http://www.w3.org/2006/vcard/ns#" xmlns:bqbiol="http://biomodels.net/biology-qualifiers/" xmlns:bqmodel="http://biomodels.net/model-qualifiers/">
            <rdf:Description rdf:about="#meta_G_ENSG00000132915">
              <bqbiol:is>
                <rdf:Bag>
                  <rdf:li rdf:resource="https://identifiers.org/ensembl/ENSG00000132915"/>
                  <rdf:li rdf:resource="https://identifiers.org/ensembl/ENST00000255266"/>
                  <rdf:li rdf:resource="https://identifiers.org/ensembl/ENST00000508173"/>
                  <rdf:li rdf:resource="https://identifiers.org/ensembl/ENST00000512670"/>
                  <rdf:li rdf:resource="https://identifiers.org/ensembl/ENST00000613228"/>
                  <rdf:li rdf:resource="https://identifiers.org/ensembl/ENST00000617647"/>
                  <rdf:li rdf:resource="https://identifiers.org/ensembl/ENSP00000255266"/>
                  <rdf:li rdf:resource="https://identifiers.org/ensembl/ENSP00000478060"/>
                  <rdf:li rdf:resource="https://identifiers.org/ensembl/ENSP00000482774"/>
                  <rdf:li rdf:resource="https://identifiers.org/uniprot/P16499"/>
                  <rdf:li rdf:resource="https://identifiers.org/hgnc.symbol/PDE6A"/>
                  <rdf:li rdf:resource="https://identifiers.org/ncbigene/5145"/>
                </rdf:Bag>
              </bqbiol:is>
            </rdf:Description>
          </rdf:RDF>
        </annotation>
      </fbc:geneProduct>
      <fbc:geneProduct metaid="meta_G_ENSG00000132958" sboTerm="SBO:0000243" fbc:id="G_ENSG00000132958" fbc:name="G_ENSG00000132958" fbc:label="G_ENSG00000132958">
        <annotation>
          <rdf:RDF xmlns:rdf="http://www.w3.org/1999/02/22-rdf-syntax-ns#" xmlns:dcterms="http://purl.org/dc/terms/" xmlns:vCard="http://www.w3.org/2001/vcard-rdf/3.0#" xmlns:vCard4="http://www.w3.org/2006/vcard/ns#" xmlns:bqbiol="http://biomodels.net/biology-qualifiers/" xmlns:bqmodel="http://biomodels.net/model-qualifiers/">
            <rdf:Description rdf:about="#meta_G_ENSG00000132958">
              <bqbiol:is>
                <rdf:Bag>
                  <rdf:li rdf:resource="https://identifiers.org/ensembl/ENSG00000132958"/>
                  <rdf:li rdf:resource="https://identifiers.org/ensembl/ENST00000382978"/>
                  <rdf:li rdf:resource="https://identifiers.org/ensembl/ENST00000462409"/>
                  <rdf:li rdf:resource="https://identifiers.org/ensembl/ENST00000390680"/>
                  <rdf:li rdf:resource="https://identifiers.org/ensembl/ENST00000400103"/>
                  <rdf:li rdf:resource="https://identifiers.org/ensembl/ENST00000400230"/>
                  <rdf:li rdf:resource="https://identifiers.org/ensembl/ENST00000255310"/>
                  <rdf:li rdf:resource="https://identifiers.org/ensembl/ENSP00000372438"/>
                  <rdf:li rdf:resource="https://identifiers.org/ensembl/ENSP00000432402"/>
                  <rdf:li rdf:resource="https://identifiers.org/ensembl/ENSP00000375098"/>
                  <rdf:li rdf:resource="https://identifiers.org/ensembl/ENSP00000382974"/>
                  <rdf:li rdf:resource="https://identifiers.org/ensembl/ENSP00000383089"/>
                  <rdf:li rdf:resource="https://identifiers.org/ensembl/ENSP00000255310"/>
                  <rdf:li rdf:resource="https://identifiers.org/uniprot/Q6XPS3"/>
                  <rdf:li rdf:resource="https://identifiers.org/hgnc.symbol/TPTE2"/>
                  <rdf:li rdf:resource="https://identifiers.org/ncbigene/93492"/>
                </rdf:Bag>
              </bqbiol:is>
            </rdf:Description>
          </rdf:RDF>
        </annotation>
      </fbc:geneProduct>
      <fbc:geneProduct metaid="meta_G_ENSG00000133027" sboTerm="SBO:0000243" fbc:id="G_ENSG00000133027" fbc:name="G_ENSG00000133027" fbc:label="G_ENSG00000133027">
        <annotation>
          <rdf:RDF xmlns:rdf="http://www.w3.org/1999/02/22-rdf-syntax-ns#" xmlns:dcterms="http://purl.org/dc/terms/" xmlns:vCard="http://www.w3.org/2001/vcard-rdf/3.0#" xmlns:vCard4="http://www.w3.org/2006/vcard/ns#" xmlns:bqbiol="http://biomodels.net/biology-qualifiers/" xmlns:bqmodel="http://biomodels.net/model-qualifiers/">
            <rdf:Description rdf:about="#meta_G_ENSG00000133027">
              <bqbiol:is>
                <rdf:Bag>
                  <rdf:li rdf:resource="https://identifiers.org/ensembl/ENSG00000133027"/>
                  <rdf:li rdf:resource="https://identifiers.org/ensembl/ENST00000582268"/>
                  <rdf:li rdf:resource="https://identifiers.org/ensembl/ENST00000484838"/>
                  <rdf:li rdf:resource="https://identifiers.org/ensembl/ENST00000490392"/>
                  <rdf:li rdf:resource="https://identifiers.org/ensembl/ENST00000395782"/>
                  <rdf:li rdf:resource="https://identifiers.org/ensembl/ENST00000395783"/>
                  <rdf:li rdf:resource="https://identifiers.org/ensembl/ENST00000435340"/>
                  <rdf:li rdf:resource="https://identifiers.org/ensembl/ENST00000255389"/>
                  <rdf:li rdf:resource="https://identifiers.org/ensembl/ENST00000395781"/>
                  <rdf:li rdf:resource="https://identifiers.org/ensembl/ENST00000477595"/>
                  <rdf:li rdf:resource="https://identifiers.org/ensembl/ENST00000580147"/>
                  <rdf:li rdf:resource="https://identifiers.org/ensembl/ENST00000421096"/>
                  <rdf:li rdf:resource="https://identifiers.org/ensembl/ENST00000472446"/>
                  <rdf:li rdf:resource="https://identifiers.org/ensembl/ENST00000461404"/>
                  <rdf:li rdf:resource="https://identifiers.org/ensembl/ENSP00000379128"/>
                  <rdf:li rdf:resource="https://identifiers.org/ensembl/ENSP00000379129"/>
                  <rdf:li rdf:resource="https://identifiers.org/ensembl/ENSP00000391288"/>
                  <rdf:li rdf:resource="https://identifiers.org/ensembl/ENSP00000255389"/>
                  <rdf:li rdf:resource="https://identifiers.org/ensembl/ENSP00000379127"/>
                  <rdf:li rdf:resource="https://identifiers.org/ensembl/ENSP00000463112"/>
                  <rdf:li rdf:resource="https://identifiers.org/ensembl/ENSP00000463713"/>
                  <rdf:li rdf:resource="https://identifiers.org/uniprot/Q9UBM1"/>
                  <rdf:li rdf:resource="https://identifiers.org/hgnc.symbol/PEMT"/>
                  <rdf:li rdf:resource="https://identifiers.org/ncbigene/10400"/>
                </rdf:Bag>
              </bqbiol:is>
            </rdf:Description>
          </rdf:RDF>
        </annotation>
      </fbc:geneProduct>
      <fbc:geneProduct metaid="meta_G_ENSG00000133048" sboTerm="SBO:0000243" fbc:id="G_ENSG00000133048" fbc:name="G_ENSG00000133048" fbc:label="G_ENSG00000133048">
        <annotation>
          <rdf:RDF xmlns:rdf="http://www.w3.org/1999/02/22-rdf-syntax-ns#" xmlns:dcterms="http://purl.org/dc/terms/" xmlns:vCard="http://www.w3.org/2001/vcard-rdf/3.0#" xmlns:vCard4="http://www.w3.org/2006/vcard/ns#" xmlns:bqbiol="http://biomodels.net/biology-qualifiers/" xmlns:bqmodel="http://biomodels.net/model-qualifiers/">
            <rdf:Description rdf:about="#meta_G_ENSG00000133048">
              <bqbiol:is>
                <rdf:Bag>
                  <rdf:li rdf:resource="https://identifiers.org/ensembl/ENSG00000133048"/>
                  <rdf:li rdf:resource="https://identifiers.org/ensembl/ENST00000473185"/>
                  <rdf:li rdf:resource="https://identifiers.org/ensembl/ENST00000255409"/>
                  <rdf:li rdf:resource="https://identifiers.org/ensembl/ENST00000404436"/>
                  <rdf:li rdf:resource="https://identifiers.org/ensembl/ENST00000478742"/>
                  <rdf:li rdf:resource="https://identifiers.org/ensembl/ENST00000472064"/>
                  <rdf:li rdf:resource="https://identifiers.org/ensembl/ENSP00000255409"/>
                  <rdf:li rdf:resource="https://identifiers.org/ensembl/ENSP00000385350"/>
                  <rdf:li rdf:resource="https://identifiers.org/uniprot/P36222"/>
                  <rdf:li rdf:resource="https://identifiers.org/hgnc.symbol/CHI3L1"/>
                  <rdf:li rdf:resource="https://identifiers.org/ncbigene/1116"/>
                </rdf:Bag>
              </bqbiol:is>
            </rdf:Description>
          </rdf:RDF>
        </annotation>
      </fbc:geneProduct>
      <fbc:geneProduct metaid="meta_G_ENSG00000133056" sboTerm="SBO:0000243" fbc:id="G_ENSG00000133056" fbc:name="G_ENSG00000133056" fbc:label="G_ENSG00000133056">
        <annotation>
          <rdf:RDF xmlns:rdf="http://www.w3.org/1999/02/22-rdf-syntax-ns#" xmlns:dcterms="http://purl.org/dc/terms/" xmlns:vCard="http://www.w3.org/2001/vcard-rdf/3.0#" xmlns:vCard4="http://www.w3.org/2006/vcard/ns#" xmlns:bqbiol="http://biomodels.net/biology-qualifiers/" xmlns:bqmodel="http://biomodels.net/model-qualifiers/">
            <rdf:Description rdf:about="#meta_G_ENSG00000133056">
              <bqbiol:is>
                <rdf:Bag>
                  <rdf:li rdf:resource="https://identifiers.org/ensembl/ENSG00000133056"/>
                  <rdf:li rdf:resource="https://identifiers.org/ensembl/ENST00000367187"/>
                  <rdf:li rdf:resource="https://identifiers.org/ensembl/ENST00000424712"/>
                  <rdf:li rdf:resource="https://identifiers.org/ensembl/ENST00000684373"/>
                  <rdf:li rdf:resource="https://identifiers.org/ensembl/ENST00000683234"/>
                  <rdf:li rdf:resource="https://identifiers.org/ensembl/ENST00000462752"/>
                  <rdf:li rdf:resource="https://identifiers.org/ensembl/ENST00000479079"/>
                  <rdf:li rdf:resource="https://identifiers.org/ensembl/ENST00000496872"/>
                  <rdf:li rdf:resource="https://identifiers.org/ensembl/ENST00000415899"/>
                  <rdf:li rdf:resource="https://identifiers.org/ensembl/ENST00000367184"/>
                  <rdf:li rdf:resource="https://identifiers.org/ensembl/ENST00000429009"/>
                  <rdf:li rdf:resource="https://identifiers.org/ensembl/ENSP00000356155"/>
                  <rdf:li rdf:resource="https://identifiers.org/ensembl/ENSP00000400561"/>
                  <rdf:li rdf:resource="https://identifiers.org/ensembl/ENSP00000507222"/>
                  <rdf:li rdf:resource="https://identifiers.org/ensembl/ENSP00000401795"/>
                  <rdf:li rdf:resource="https://identifiers.org/ensembl/ENSP00000356152"/>
                  <rdf:li rdf:resource="https://identifiers.org/ensembl/ENSP00000409554"/>
                  <rdf:li rdf:resource="https://identifiers.org/uniprot/O00750"/>
                  <rdf:li rdf:resource="https://identifiers.org/hgnc.symbol/PIK3C2B"/>
                  <rdf:li rdf:resource="https://identifiers.org/ncbigene/5287"/>
                </rdf:Bag>
              </bqbiol:is>
            </rdf:Description>
          </rdf:RDF>
        </annotation>
      </fbc:geneProduct>
      <fbc:geneProduct metaid="meta_G_ENSG00000133063" sboTerm="SBO:0000243" fbc:id="G_ENSG00000133063" fbc:name="G_ENSG00000133063" fbc:label="G_ENSG00000133063">
        <annotation>
          <rdf:RDF xmlns:rdf="http://www.w3.org/1999/02/22-rdf-syntax-ns#" xmlns:dcterms="http://purl.org/dc/terms/" xmlns:vCard="http://www.w3.org/2001/vcard-rdf/3.0#" xmlns:vCard4="http://www.w3.org/2006/vcard/ns#" xmlns:bqbiol="http://biomodels.net/biology-qualifiers/" xmlns:bqmodel="http://biomodels.net/model-qualifiers/">
            <rdf:Description rdf:about="#meta_G_ENSG00000133063">
              <bqbiol:is>
                <rdf:Bag>
                  <rdf:li rdf:resource="https://identifiers.org/ensembl/ENSG00000133063"/>
                  <rdf:li rdf:resource="https://identifiers.org/ensembl/ENST00000484834"/>
                  <rdf:li rdf:resource="https://identifiers.org/ensembl/ENST00000479483"/>
                  <rdf:li rdf:resource="https://identifiers.org/ensembl/ENST00000367229"/>
                  <rdf:li rdf:resource="https://identifiers.org/ensembl/ENST00000491855"/>
                  <rdf:li rdf:resource="https://identifiers.org/ensembl/ENST00000255427"/>
                  <rdf:li rdf:resource="https://identifiers.org/ensembl/ENST00000503786"/>
                  <rdf:li rdf:resource="https://identifiers.org/ensembl/ENST00000506427"/>
                  <rdf:li rdf:resource="https://identifiers.org/ensembl/ENST00000513472"/>
                  <rdf:li rdf:resource="https://identifiers.org/ensembl/ENST00000460619"/>
                  <rdf:li rdf:resource="https://identifiers.org/ensembl/ENSP00000356198"/>
                  <rdf:li rdf:resource="https://identifiers.org/ensembl/ENSP00000423778"/>
                  <rdf:li rdf:resource="https://identifiers.org/ensembl/ENSP00000255427"/>
                  <rdf:li rdf:resource="https://identifiers.org/ensembl/ENSP00000421617"/>
                  <rdf:li rdf:resource="https://identifiers.org/uniprot/Q13231"/>
                  <rdf:li rdf:resource="https://identifiers.org/hgnc.symbol/CHIT1"/>
                  <rdf:li rdf:resource="https://identifiers.org/ncbigene/1118"/>
                </rdf:Bag>
              </bqbiol:is>
            </rdf:Description>
          </rdf:RDF>
        </annotation>
      </fbc:geneProduct>
      <fbc:geneProduct metaid="meta_G_ENSG00000133065" sboTerm="SBO:0000243" fbc:id="G_ENSG00000133065" fbc:name="G_ENSG00000133065" fbc:label="G_ENSG00000133065">
        <annotation>
          <rdf:RDF xmlns:rdf="http://www.w3.org/1999/02/22-rdf-syntax-ns#" xmlns:dcterms="http://purl.org/dc/terms/" xmlns:vCard="http://www.w3.org/2001/vcard-rdf/3.0#" xmlns:vCard4="http://www.w3.org/2006/vcard/ns#" xmlns:bqbiol="http://biomodels.net/biology-qualifiers/" xmlns:bqmodel="http://biomodels.net/model-qualifiers/">
            <rdf:Description rdf:about="#meta_G_ENSG00000133065">
              <bqbiol:is>
                <rdf:Bag>
                  <rdf:li rdf:resource="https://identifiers.org/ensembl/ENSG00000133065"/>
                  <rdf:li rdf:resource="https://identifiers.org/ensembl/ENST00000367137"/>
                  <rdf:li rdf:resource="https://identifiers.org/ensembl/ENST00000468057"/>
                  <rdf:li rdf:resource="https://identifiers.org/ensembl/ENST00000484228"/>
                  <rdf:li rdf:resource="https://identifiers.org/ensembl/ENST00000484000"/>
                  <rdf:li rdf:resource="https://identifiers.org/ensembl/ENSP00000356105"/>
                  <rdf:li rdf:resource="https://identifiers.org/uniprot/Q8IVJ1"/>
                  <rdf:li rdf:resource="https://identifiers.org/hgnc.symbol/SLC41A1"/>
                  <rdf:li rdf:resource="https://identifiers.org/ncbigene/254428"/>
                </rdf:Bag>
              </bqbiol:is>
            </rdf:Description>
          </rdf:RDF>
        </annotation>
      </fbc:geneProduct>
      <fbc:geneProduct metaid="meta_G_ENSG00000133116" sboTerm="SBO:0000243" fbc:id="G_ENSG00000133116" fbc:name="G_ENSG00000133116" fbc:label="G_ENSG00000133116">
        <annotation>
          <rdf:RDF xmlns:rdf="http://www.w3.org/1999/02/22-rdf-syntax-ns#" xmlns:dcterms="http://purl.org/dc/terms/" xmlns:vCard="http://www.w3.org/2001/vcard-rdf/3.0#" xmlns:vCard4="http://www.w3.org/2006/vcard/ns#" xmlns:bqbiol="http://biomodels.net/biology-qualifiers/" xmlns:bqmodel="http://biomodels.net/model-qualifiers/">
            <rdf:Description rdf:about="#meta_G_ENSG00000133116">
              <bqbiol:is>
                <rdf:Bag>
                  <rdf:li rdf:resource="https://identifiers.org/ensembl/ENSG00000133116"/>
                  <rdf:li rdf:resource="https://identifiers.org/ensembl/ENST00000487852"/>
                  <rdf:li rdf:resource="https://identifiers.org/ensembl/ENST00000380099"/>
                  <rdf:li rdf:resource="https://identifiers.org/ensembl/ENSP00000369442"/>
                  <rdf:li rdf:resource="https://identifiers.org/uniprot/Q9UEF7"/>
                  <rdf:li rdf:resource="https://identifiers.org/hgnc.symbol/KL"/>
                  <rdf:li rdf:resource="https://identifiers.org/ncbigene/9365"/>
                </rdf:Bag>
              </bqbiol:is>
            </rdf:Description>
          </rdf:RDF>
        </annotation>
      </fbc:geneProduct>
      <fbc:geneProduct metaid="meta_G_ENSG00000133121" sboTerm="SBO:0000243" fbc:id="G_ENSG00000133121" fbc:name="G_ENSG00000133121" fbc:label="G_ENSG00000133121">
        <annotation>
          <rdf:RDF xmlns:rdf="http://www.w3.org/1999/02/22-rdf-syntax-ns#" xmlns:dcterms="http://purl.org/dc/terms/" xmlns:vCard="http://www.w3.org/2001/vcard-rdf/3.0#" xmlns:vCard4="http://www.w3.org/2006/vcard/ns#" xmlns:bqbiol="http://biomodels.net/biology-qualifiers/" xmlns:bqmodel="http://biomodels.net/model-qualifiers/">
            <rdf:Description rdf:about="#meta_G_ENSG00000133121">
              <bqbiol:is>
                <rdf:Bag>
                  <rdf:li rdf:resource="https://identifiers.org/ensembl/ENSG00000133121"/>
                  <rdf:li rdf:resource="https://identifiers.org/ensembl/ENST00000336934"/>
                  <rdf:li rdf:resource="https://identifiers.org/ensembl/ENST00000255486"/>
                  <rdf:li rdf:resource="https://identifiers.org/ensembl/ENST00000399365"/>
                  <rdf:li rdf:resource="https://identifiers.org/ensembl/ENST00000491333"/>
                  <rdf:li rdf:resource="https://identifiers.org/ensembl/ENST00000567873"/>
                  <rdf:li rdf:resource="https://identifiers.org/ensembl/ENST00000487412"/>
                  <rdf:li rdf:resource="https://identifiers.org/ensembl/ENST00000498019"/>
                  <rdf:li rdf:resource="https://identifiers.org/ensembl/ENST00000344312"/>
                  <rdf:li rdf:resource="https://identifiers.org/ensembl/ENST00000439831"/>
                  <rdf:li rdf:resource="https://identifiers.org/ensembl/ENSP00000338785"/>
                  <rdf:li rdf:resource="https://identifiers.org/ensembl/ENSP00000255486"/>
                  <rdf:li rdf:resource="https://identifiers.org/ensembl/ENSP00000382300"/>
                  <rdf:li rdf:resource="https://identifiers.org/ensembl/ENSP00000456233"/>
                  <rdf:li rdf:resource="https://identifiers.org/ensembl/ENSP00000457840"/>
                  <rdf:li rdf:resource="https://identifiers.org/uniprot/Q9Y3M8"/>
                  <rdf:li rdf:resource="https://identifiers.org/hgnc.symbol/STARD13"/>
                  <rdf:li rdf:resource="https://identifiers.org/ncbigene/90627"/>
                </rdf:Bag>
              </bqbiol:is>
            </rdf:Description>
          </rdf:RDF>
        </annotation>
      </fbc:geneProduct>
      <fbc:geneProduct metaid="meta_G_ENSG00000133135" sboTerm="SBO:0000243" fbc:id="G_ENSG00000133135" fbc:name="G_ENSG00000133135" fbc:label="G_ENSG00000133135">
        <annotation>
          <rdf:RDF xmlns:rdf="http://www.w3.org/1999/02/22-rdf-syntax-ns#" xmlns:dcterms="http://purl.org/dc/terms/" xmlns:vCard="http://www.w3.org/2001/vcard-rdf/3.0#" xmlns:vCard4="http://www.w3.org/2006/vcard/ns#" xmlns:bqbiol="http://biomodels.net/biology-qualifiers/" xmlns:bqmodel="http://biomodels.net/model-qualifiers/">
            <rdf:Description rdf:about="#meta_G_ENSG00000133135">
              <bqbiol:is>
                <rdf:Bag>
                  <rdf:li rdf:resource="https://identifiers.org/ensembl/ENSG00000133135"/>
                  <rdf:li rdf:resource="https://identifiers.org/ensembl/ENST00000418562"/>
                  <rdf:li rdf:resource="https://identifiers.org/ensembl/ENST00000324342"/>
                  <rdf:li rdf:resource="https://identifiers.org/ensembl/ENST00000255499"/>
                  <rdf:li rdf:resource="https://identifiers.org/ensembl/ENSP00000412610"/>
                  <rdf:li rdf:resource="https://identifiers.org/ensembl/ENSP00000316127"/>
                  <rdf:li rdf:resource="https://identifiers.org/ensembl/ENSP00000255499"/>
                  <rdf:li rdf:resource="https://identifiers.org/uniprot/Q8TEB7"/>
                  <rdf:li rdf:resource="https://identifiers.org/hgnc.symbol/RNF128"/>
                  <rdf:li rdf:resource="https://identifiers.org/ncbigene/79589"/>
                </rdf:Bag>
              </bqbiol:is>
            </rdf:Description>
          </rdf:RDF>
        </annotation>
      </fbc:geneProduct>
      <fbc:geneProduct metaid="meta_G_ENSG00000133247" sboTerm="SBO:0000243" fbc:id="G_ENSG00000133247" fbc:name="G_ENSG00000133247" fbc:label="G_ENSG00000133247">
        <annotation>
          <rdf:RDF xmlns:rdf="http://www.w3.org/1999/02/22-rdf-syntax-ns#" xmlns:dcterms="http://purl.org/dc/terms/" xmlns:vCard="http://www.w3.org/2001/vcard-rdf/3.0#" xmlns:vCard4="http://www.w3.org/2006/vcard/ns#" xmlns:bqbiol="http://biomodels.net/biology-qualifiers/" xmlns:bqmodel="http://biomodels.net/model-qualifiers/">
            <rdf:Description rdf:about="#meta_G_ENSG00000133247">
              <bqbiol:is>
                <rdf:Bag>
                  <rdf:li rdf:resource="https://identifiers.org/ensembl/ENSG00000133247"/>
                  <rdf:li rdf:resource="https://identifiers.org/ensembl/ENST00000589338"/>
                  <rdf:li rdf:resource="https://identifiers.org/ensembl/ENST00000498738"/>
                  <rdf:li rdf:resource="https://identifiers.org/ensembl/ENST00000255613"/>
                  <rdf:li rdf:resource="https://identifiers.org/ensembl/ENST00000402499"/>
                  <rdf:li rdf:resource="https://identifiers.org/ensembl/ENST00000445196"/>
                  <rdf:li rdf:resource="https://identifiers.org/ensembl/ENST00000464185"/>
                  <rdf:li rdf:resource="https://identifiers.org/ensembl/ENST00000630497"/>
                  <rdf:li rdf:resource="https://identifiers.org/ensembl/ENST00000592631"/>
                  <rdf:li rdf:resource="https://identifiers.org/ensembl/ENST00000468951"/>
                  <rdf:li rdf:resource="https://identifiers.org/ensembl/ENST00000460956"/>
                  <rdf:li rdf:resource="https://identifiers.org/ensembl/ENST00000587442"/>
                  <rdf:li rdf:resource="https://identifiers.org/ensembl/ENST00000474492"/>
                  <rdf:li rdf:resource="https://identifiers.org/ensembl/ENSP00000255613"/>
                  <rdf:li rdf:resource="https://identifiers.org/ensembl/ENSP00000397296"/>
                  <rdf:li rdf:resource="https://identifiers.org/ensembl/ENSP00000486397"/>
                  <rdf:li rdf:resource="https://identifiers.org/ensembl/ENSP00000467499"/>
                  <rdf:li rdf:resource="https://identifiers.org/uniprot/Q86Y97"/>
                  <rdf:li rdf:resource="https://identifiers.org/hgnc.symbol/KMT5C"/>
                  <rdf:li rdf:resource="https://identifiers.org/ncbigene/84787"/>
                </rdf:Bag>
              </bqbiol:is>
            </rdf:Description>
          </rdf:RDF>
        </annotation>
      </fbc:geneProduct>
      <fbc:geneProduct metaid="meta_G_ENSG00000133256" sboTerm="SBO:0000243" fbc:id="G_ENSG00000133256" fbc:name="G_ENSG00000133256" fbc:label="G_ENSG00000133256">
        <annotation>
          <rdf:RDF xmlns:rdf="http://www.w3.org/1999/02/22-rdf-syntax-ns#" xmlns:dcterms="http://purl.org/dc/terms/" xmlns:vCard="http://www.w3.org/2001/vcard-rdf/3.0#" xmlns:vCard4="http://www.w3.org/2006/vcard/ns#" xmlns:bqbiol="http://biomodels.net/biology-qualifiers/" xmlns:bqmodel="http://biomodels.net/model-qualifiers/">
            <rdf:Description rdf:about="#meta_G_ENSG00000133256">
              <bqbiol:is>
                <rdf:Bag>
                  <rdf:li rdf:resource="https://identifiers.org/ensembl/ENSG00000133256"/>
                  <rdf:li rdf:resource="https://identifiers.org/ensembl/ENST00000255622"/>
                  <rdf:li rdf:resource="https://identifiers.org/ensembl/ENST00000496514"/>
                  <rdf:li rdf:resource="https://identifiers.org/ensembl/ENST00000465426"/>
                  <rdf:li rdf:resource="https://identifiers.org/ensembl/ENST00000474251"/>
                  <rdf:li rdf:resource="https://identifiers.org/ensembl/ENST00000487902"/>
                  <rdf:li rdf:resource="https://identifiers.org/ensembl/ENST00000476034"/>
                  <rdf:li rdf:resource="https://identifiers.org/ensembl/ENST00000488061"/>
                  <rdf:li rdf:resource="https://identifiers.org/ensembl/ENST00000429163"/>
                  <rdf:li rdf:resource="https://identifiers.org/ensembl/ENST00000467152"/>
                  <rdf:li rdf:resource="https://identifiers.org/ensembl/ENST00000460119"/>
                  <rdf:li rdf:resource="https://identifiers.org/ensembl/ENST00000471824"/>
                  <rdf:li rdf:resource="https://identifiers.org/ensembl/ENST00000461490"/>
                  <rdf:li rdf:resource="https://identifiers.org/ensembl/ENSP00000255622"/>
                  <rdf:li rdf:resource="https://identifiers.org/ensembl/ENSP00000420295"/>
                  <rdf:li rdf:resource="https://identifiers.org/ensembl/ENSP00000418454"/>
                  <rdf:li rdf:resource="https://identifiers.org/ensembl/ENSP00000418256"/>
                  <rdf:li rdf:resource="https://identifiers.org/ensembl/ENSP00000420228"/>
                  <rdf:li rdf:resource="https://identifiers.org/ensembl/ENSP00000406334"/>
                  <rdf:li rdf:resource="https://identifiers.org/ensembl/ENSP00000417852"/>
                  <rdf:li rdf:resource="https://identifiers.org/ensembl/ENSP00000417178"/>
                  <rdf:li rdf:resource="https://identifiers.org/uniprot/P35913"/>
                  <rdf:li rdf:resource="https://identifiers.org/hgnc.symbol/PDE6B"/>
                  <rdf:li rdf:resource="https://identifiers.org/ncbigene/5158"/>
                </rdf:Bag>
              </bqbiol:is>
            </rdf:Description>
          </rdf:RDF>
        </annotation>
      </fbc:geneProduct>
      <fbc:geneProduct metaid="meta_G_ENSG00000133275" sboTerm="SBO:0000243" fbc:id="G_ENSG00000133275" fbc:name="G_ENSG00000133275" fbc:label="G_ENSG00000133275">
        <annotation>
          <rdf:RDF xmlns:rdf="http://www.w3.org/1999/02/22-rdf-syntax-ns#" xmlns:dcterms="http://purl.org/dc/terms/" xmlns:vCard="http://www.w3.org/2001/vcard-rdf/3.0#" xmlns:vCard4="http://www.w3.org/2006/vcard/ns#" xmlns:bqbiol="http://biomodels.net/biology-qualifiers/" xmlns:bqmodel="http://biomodels.net/model-qualifiers/">
            <rdf:Description rdf:about="#meta_G_ENSG00000133275">
              <bqbiol:is>
                <rdf:Bag>
                  <rdf:li rdf:resource="https://identifiers.org/ensembl/ENSG00000133275"/>
                  <rdf:li rdf:resource="https://identifiers.org/ensembl/ENST00000255641"/>
                  <rdf:li rdf:resource="https://identifiers.org/ensembl/ENST00000591752"/>
                  <rdf:li rdf:resource="https://identifiers.org/ensembl/ENST00000614707"/>
                  <rdf:li rdf:resource="https://identifiers.org/ensembl/ENST00000589350"/>
                  <rdf:li rdf:resource="https://identifiers.org/ensembl/ENST00000589385"/>
                  <rdf:li rdf:resource="https://identifiers.org/ensembl/ENST00000591002"/>
                  <rdf:li rdf:resource="https://identifiers.org/ensembl/ENST00000585959"/>
                  <rdf:li rdf:resource="https://identifiers.org/ensembl/ENST00000590106"/>
                  <rdf:li rdf:resource="https://identifiers.org/ensembl/ENST00000589861"/>
                  <rdf:li rdf:resource="https://identifiers.org/ensembl/ENST00000615564"/>
                  <rdf:li rdf:resource="https://identifiers.org/ensembl/ENST00000585957"/>
                  <rdf:li rdf:resource="https://identifiers.org/ensembl/ENSP00000255641"/>
                  <rdf:li rdf:resource="https://identifiers.org/ensembl/ENSP00000467214"/>
                  <rdf:li rdf:resource="https://identifiers.org/ensembl/ENSP00000465106"/>
                  <rdf:li rdf:resource="https://identifiers.org/ensembl/ENSP00000468637"/>
                  <rdf:li rdf:resource="https://identifiers.org/ensembl/ENSP00000480929"/>
                  <rdf:li rdf:resource="https://identifiers.org/ensembl/ENSP00000480185"/>
                  <rdf:li rdf:resource="https://identifiers.org/ensembl/ENSP00000482716"/>
                  <rdf:li rdf:resource="https://identifiers.org/ensembl/ENSP00000480052"/>
                  <rdf:li rdf:resource="https://identifiers.org/uniprot/P78368"/>
                  <rdf:li rdf:resource="https://identifiers.org/hgnc.symbol/CSNK1G2"/>
                  <rdf:li rdf:resource="https://identifiers.org/ncbigene/1455"/>
                </rdf:Bag>
              </bqbiol:is>
            </rdf:Description>
          </rdf:RDF>
        </annotation>
      </fbc:geneProduct>
      <fbc:geneProduct metaid="meta_G_ENSG00000133313" sboTerm="SBO:0000243" fbc:id="G_ENSG00000133313" fbc:name="G_ENSG00000133313" fbc:label="G_ENSG00000133313">
        <annotation>
          <rdf:RDF xmlns:rdf="http://www.w3.org/1999/02/22-rdf-syntax-ns#" xmlns:dcterms="http://purl.org/dc/terms/" xmlns:vCard="http://www.w3.org/2001/vcard-rdf/3.0#" xmlns:vCard4="http://www.w3.org/2006/vcard/ns#" xmlns:bqbiol="http://biomodels.net/biology-qualifiers/" xmlns:bqmodel="http://biomodels.net/model-qualifiers/">
            <rdf:Description rdf:about="#meta_G_ENSG00000133313">
              <bqbiol:is>
                <rdf:Bag>
                  <rdf:li rdf:resource="https://identifiers.org/ensembl/ENSG00000133313"/>
                  <rdf:li rdf:resource="https://identifiers.org/ensembl/ENST00000581272"/>
                  <rdf:li rdf:resource="https://identifiers.org/ensembl/ENST00000324262"/>
                  <rdf:li rdf:resource="https://identifiers.org/ensembl/ENST00000580672"/>
                  <rdf:li rdf:resource="https://identifiers.org/ensembl/ENST00000583399"/>
                  <rdf:li rdf:resource="https://identifiers.org/ensembl/ENST00000579847"/>
                  <rdf:li rdf:resource="https://identifiers.org/ensembl/ENST00000583203"/>
                  <rdf:li rdf:resource="https://identifiers.org/ensembl/ENST00000582260"/>
                  <rdf:li rdf:resource="https://identifiers.org/ensembl/ENST00000581513"/>
                  <rdf:li rdf:resource="https://identifiers.org/ensembl/ENST00000580229"/>
                  <rdf:li rdf:resource="https://identifiers.org/ensembl/ENST00000577600"/>
                  <rdf:li rdf:resource="https://identifiers.org/ensembl/ENST00000579583"/>
                  <rdf:li rdf:resource="https://identifiers.org/ensembl/ENST00000584613"/>
                  <rdf:li rdf:resource="https://identifiers.org/ensembl/ENST00000583216"/>
                  <rdf:li rdf:resource="https://identifiers.org/ensembl/ENST00000581912"/>
                  <rdf:li rdf:resource="https://identifiers.org/ensembl/ENST00000582589"/>
                  <rdf:li rdf:resource="https://identifiers.org/ensembl/ENST00000583785"/>
                  <rdf:li rdf:resource="https://identifiers.org/ensembl/ENST00000324301"/>
                  <rdf:li rdf:resource="https://identifiers.org/ensembl/ENST00000582620"/>
                  <rdf:li rdf:resource="https://identifiers.org/ensembl/ENST00000584768"/>
                  <rdf:li rdf:resource="https://identifiers.org/ensembl/ENST00000582666"/>
                  <rdf:li rdf:resource="https://identifiers.org/ensembl/ENST00000577355"/>
                  <rdf:li rdf:resource="https://identifiers.org/ensembl/ENST00000585263"/>
                  <rdf:li rdf:resource="https://identifiers.org/ensembl/ENST00000584581"/>
                  <rdf:li rdf:resource="https://identifiers.org/ensembl/ENST00000583938"/>
                  <rdf:li rdf:resource="https://identifiers.org/ensembl/ENST00000579624"/>
                  <rdf:li rdf:resource="https://identifiers.org/ensembl/ENST00000577669"/>
                  <rdf:li rdf:resource="https://identifiers.org/ensembl/ENST00000583695"/>
                  <rdf:li rdf:resource="https://identifiers.org/ensembl/ENST00000581600"/>
                  <rdf:li rdf:resource="https://identifiers.org/ensembl/ENST00000577409"/>
                  <rdf:li rdf:resource="https://identifiers.org/ensembl/ENSP00000464151"/>
                  <rdf:li rdf:resource="https://identifiers.org/ensembl/ENSP00000325548"/>
                  <rdf:li rdf:resource="https://identifiers.org/ensembl/ENSP00000464214"/>
                  <rdf:li rdf:resource="https://identifiers.org/ensembl/ENSP00000462311"/>
                  <rdf:li rdf:resource="https://identifiers.org/ensembl/ENSP00000463314"/>
                  <rdf:li rdf:resource="https://identifiers.org/ensembl/ENSP00000464319"/>
                  <rdf:li rdf:resource="https://identifiers.org/ensembl/ENSP00000463702"/>
                  <rdf:li rdf:resource="https://identifiers.org/ensembl/ENSP00000463816"/>
                  <rdf:li rdf:resource="https://identifiers.org/ensembl/ENSP00000464122"/>
                  <rdf:li rdf:resource="https://identifiers.org/ensembl/ENSP00000464014"/>
                  <rdf:li rdf:resource="https://identifiers.org/ensembl/ENSP00000462673"/>
                  <rdf:li rdf:resource="https://identifiers.org/ensembl/ENSP00000462626"/>
                  <rdf:li rdf:resource="https://identifiers.org/ensembl/ENSP00000463182"/>
                  <rdf:li rdf:resource="https://identifiers.org/ensembl/ENSP00000463222"/>
                  <rdf:li rdf:resource="https://identifiers.org/ensembl/ENSP00000325756"/>
                  <rdf:li rdf:resource="https://identifiers.org/ensembl/ENSP00000482227"/>
                  <rdf:li rdf:resource="https://identifiers.org/ensembl/ENSP00000461941"/>
                  <rdf:li rdf:resource="https://identifiers.org/ensembl/ENSP00000479635"/>
                  <rdf:li rdf:resource="https://identifiers.org/ensembl/ENSP00000462034"/>
                  <rdf:li rdf:resource="https://identifiers.org/uniprot/Q96KP4"/>
                  <rdf:li rdf:resource="https://identifiers.org/hgnc.symbol/CNDP2"/>
                  <rdf:li rdf:resource="https://identifiers.org/ncbigene/55748"/>
                </rdf:Bag>
              </bqbiol:is>
            </rdf:Description>
          </rdf:RDF>
        </annotation>
      </fbc:geneProduct>
      <fbc:geneProduct metaid="meta_G_ENSG00000133315" sboTerm="SBO:0000243" fbc:id="G_ENSG00000133315" fbc:name="G_ENSG00000133315" fbc:label="G_ENSG00000133315">
        <annotation>
          <rdf:RDF xmlns:rdf="http://www.w3.org/1999/02/22-rdf-syntax-ns#" xmlns:dcterms="http://purl.org/dc/terms/" xmlns:vCard="http://www.w3.org/2001/vcard-rdf/3.0#" xmlns:vCard4="http://www.w3.org/2006/vcard/ns#" xmlns:bqbiol="http://biomodels.net/biology-qualifiers/" xmlns:bqmodel="http://biomodels.net/model-qualifiers/">
            <rdf:Description rdf:about="#meta_G_ENSG00000133315">
              <bqbiol:is>
                <rdf:Bag>
                  <rdf:li rdf:resource="https://identifiers.org/ensembl/ENSG00000133315"/>
                  <rdf:li rdf:resource="https://identifiers.org/ensembl/ENST00000255681"/>
                  <rdf:li rdf:resource="https://identifiers.org/ensembl/ENST00000542105"/>
                  <rdf:li rdf:resource="https://identifiers.org/ensembl/ENST00000675777"/>
                  <rdf:li rdf:resource="https://identifiers.org/ensembl/ENST00000541041"/>
                  <rdf:li rdf:resource="https://identifiers.org/ensembl/ENST00000543422"/>
                  <rdf:li rdf:resource="https://identifiers.org/ensembl/ENST00000545464"/>
                  <rdf:li rdf:resource="https://identifiers.org/ensembl/ENST00000542359"/>
                  <rdf:li rdf:resource="https://identifiers.org/ensembl/ENST00000538595"/>
                  <rdf:li rdf:resource="https://identifiers.org/ensembl/ENSP00000255681"/>
                  <rdf:li rdf:resource="https://identifiers.org/ensembl/ENSP00000502549"/>
                  <rdf:li rdf:resource="https://identifiers.org/uniprot/Q9BQ69"/>
                  <rdf:li rdf:resource="https://identifiers.org/hgnc.symbol/MACROD1"/>
                  <rdf:li rdf:resource="https://identifiers.org/ncbigene/28992"/>
                </rdf:Bag>
              </bqbiol:is>
            </rdf:Description>
          </rdf:RDF>
        </annotation>
      </fbc:geneProduct>
      <fbc:geneProduct metaid="meta_G_ENSG00000133328" sboTerm="SBO:0000243" fbc:id="G_ENSG00000133328" fbc:name="G_ENSG00000133328" fbc:label="G_ENSG00000133328">
        <annotation>
          <rdf:RDF xmlns:rdf="http://www.w3.org/1999/02/22-rdf-syntax-ns#" xmlns:dcterms="http://purl.org/dc/terms/" xmlns:vCard="http://www.w3.org/2001/vcard-rdf/3.0#" xmlns:vCard4="http://www.w3.org/2006/vcard/ns#" xmlns:bqbiol="http://biomodels.net/biology-qualifiers/" xmlns:bqmodel="http://biomodels.net/model-qualifiers/">
            <rdf:Description rdf:about="#meta_G_ENSG00000133328">
              <bqbiol:is>
                <rdf:Bag>
                  <rdf:li rdf:resource="https://identifiers.org/ensembl/ENSG00000133328"/>
                  <rdf:li rdf:resource="https://identifiers.org/ensembl/ENST00000255695"/>
                  <rdf:li rdf:resource="https://identifiers.org/ensembl/ENSP00000255695"/>
                  <rdf:li rdf:resource="https://identifiers.org/uniprot/Q9NWW9"/>
                  <rdf:li rdf:resource="https://identifiers.org/hgnc.symbol/PLAAT2"/>
                  <rdf:li rdf:resource="https://identifiers.org/ncbigene/54979"/>
                </rdf:Bag>
              </bqbiol:is>
            </rdf:Description>
          </rdf:RDF>
        </annotation>
      </fbc:geneProduct>
      <fbc:geneProduct metaid="meta_G_ENSG00000133433" sboTerm="SBO:0000243" fbc:id="G_ENSG00000133433" fbc:name="G_ENSG00000133433" fbc:label="G_ENSG00000133433">
        <annotation>
          <rdf:RDF xmlns:rdf="http://www.w3.org/1999/02/22-rdf-syntax-ns#" xmlns:dcterms="http://purl.org/dc/terms/" xmlns:vCard="http://www.w3.org/2001/vcard-rdf/3.0#" xmlns:vCard4="http://www.w3.org/2006/vcard/ns#" xmlns:bqbiol="http://biomodels.net/biology-qualifiers/" xmlns:bqmodel="http://biomodels.net/model-qualifiers/">
            <rdf:Description rdf:about="#meta_G_ENSG00000133433">
              <bqbiol:is>
                <rdf:Bag>
                  <rdf:li rdf:resource="https://identifiers.org/ensembl/ENSG00000133433"/>
                  <rdf:li rdf:resource="https://identifiers.org/ensembl/ENST00000290765"/>
                  <rdf:li rdf:resource="https://identifiers.org/ensembl/ENST00000404172"/>
                  <rdf:li rdf:resource="https://identifiers.org/ensembl/ENSP00000290765"/>
                  <rdf:li rdf:resource="https://identifiers.org/ensembl/ENSP00000385116"/>
                  <rdf:li rdf:resource="https://identifiers.org/uniprot/P0CG30"/>
                  <rdf:li rdf:resource="https://identifiers.org/hgnc.symbol/GSTT2B"/>
                  <rdf:li rdf:resource="https://identifiers.org/ncbigene/653689"/>
                </rdf:Bag>
              </bqbiol:is>
            </rdf:Description>
          </rdf:RDF>
        </annotation>
      </fbc:geneProduct>
      <fbc:geneProduct metaid="meta_G_ENSG00000133460" sboTerm="SBO:0000243" fbc:id="G_ENSG00000133460" fbc:name="G_ENSG00000133460" fbc:label="G_ENSG00000133460">
        <annotation>
          <rdf:RDF xmlns:rdf="http://www.w3.org/1999/02/22-rdf-syntax-ns#" xmlns:dcterms="http://purl.org/dc/terms/" xmlns:vCard="http://www.w3.org/2001/vcard-rdf/3.0#" xmlns:vCard4="http://www.w3.org/2006/vcard/ns#" xmlns:bqbiol="http://biomodels.net/biology-qualifiers/" xmlns:bqmodel="http://biomodels.net/model-qualifiers/">
            <rdf:Description rdf:about="#meta_G_ENSG00000133460">
              <bqbiol:is>
                <rdf:Bag>
                  <rdf:li rdf:resource="https://identifiers.org/ensembl/ENSG00000133460"/>
                  <rdf:li rdf:resource="https://identifiers.org/ensembl/ENST00000345044"/>
                  <rdf:li rdf:resource="https://identifiers.org/ensembl/ENST00000403208"/>
                  <rdf:li rdf:resource="https://identifiers.org/ensembl/ENST00000398356"/>
                  <rdf:li rdf:resource="https://identifiers.org/ensembl/ENST00000405847"/>
                  <rdf:li rdf:resource="https://identifiers.org/ensembl/ENST00000467660"/>
                  <rdf:li rdf:resource="https://identifiers.org/ensembl/ENST00000405286"/>
                  <rdf:li rdf:resource="https://identifiers.org/ensembl/ENST00000255830"/>
                  <rdf:li rdf:resource="https://identifiers.org/ensembl/ENST00000489322"/>
                  <rdf:li rdf:resource="https://identifiers.org/ensembl/ENST00000440493"/>
                  <rdf:li rdf:resource="https://identifiers.org/ensembl/ENST00000473740"/>
                  <rdf:li rdf:resource="https://identifiers.org/ensembl/ENST00000611880"/>
                  <rdf:li rdf:resource="https://identifiers.org/ensembl/ENST00000492516"/>
                  <rdf:li rdf:resource="https://identifiers.org/ensembl/ENST00000423972"/>
                  <rdf:li rdf:resource="https://identifiers.org/ensembl/ENST00000418102"/>
                  <rdf:li rdf:resource="https://identifiers.org/ensembl/ENST00000491948"/>
                  <rdf:li rdf:resource="https://identifiers.org/ensembl/ENST00000436643"/>
                  <rdf:li rdf:resource="https://identifiers.org/ensembl/ENST00000405340"/>
                  <rdf:li rdf:resource="https://identifiers.org/ensembl/ENST00000461809"/>
                  <rdf:li rdf:resource="https://identifiers.org/ensembl/ENST00000316185"/>
                  <rdf:li rdf:resource="https://identifiers.org/ensembl/ENST00000482576"/>
                  <rdf:li rdf:resource="https://identifiers.org/ensembl/ENST00000472526"/>
                  <rdf:li rdf:resource="https://identifiers.org/ensembl/ENST00000473357"/>
                  <rdf:li rdf:resource="https://identifiers.org/ensembl/ENST00000486907"/>
                  <rdf:li rdf:resource="https://identifiers.org/ensembl/ENSP00000342542"/>
                  <rdf:li rdf:resource="https://identifiers.org/ensembl/ENSP00000385949"/>
                  <rdf:li rdf:resource="https://identifiers.org/ensembl/ENSP00000381399"/>
                  <rdf:li rdf:resource="https://identifiers.org/ensembl/ENSP00000384987"/>
                  <rdf:li rdf:resource="https://identifiers.org/ensembl/ENSP00000255830"/>
                  <rdf:li rdf:resource="https://identifiers.org/ensembl/ENSP00000483038"/>
                  <rdf:li rdf:resource="https://identifiers.org/ensembl/ENSP00000403654"/>
                  <rdf:li rdf:resource="https://identifiers.org/ensembl/ENSP00000398439"/>
                  <rdf:li rdf:resource="https://identifiers.org/ensembl/ENSP00000398746"/>
                  <rdf:li rdf:resource="https://identifiers.org/ensembl/ENSP00000385156"/>
                  <rdf:li rdf:resource="https://identifiers.org/ensembl/ENSP00000326748"/>
                  <rdf:li rdf:resource="https://identifiers.org/uniprot/Q9BYW1"/>
                  <rdf:li rdf:resource="https://identifiers.org/hgnc.symbol/SLC2A11"/>
                  <rdf:li rdf:resource="https://identifiers.org/ncbigene/66035"/>
                </rdf:Bag>
              </bqbiol:is>
            </rdf:Description>
          </rdf:RDF>
        </annotation>
      </fbc:geneProduct>
      <fbc:geneProduct metaid="meta_G_ENSG00000133606" sboTerm="SBO:0000243" fbc:id="G_ENSG00000133606" fbc:name="G_ENSG00000133606" fbc:label="G_ENSG00000133606">
        <annotation>
          <rdf:RDF xmlns:rdf="http://www.w3.org/1999/02/22-rdf-syntax-ns#" xmlns:dcterms="http://purl.org/dc/terms/" xmlns:vCard="http://www.w3.org/2001/vcard-rdf/3.0#" xmlns:vCard4="http://www.w3.org/2006/vcard/ns#" xmlns:bqbiol="http://biomodels.net/biology-qualifiers/" xmlns:bqmodel="http://biomodels.net/model-qualifiers/">
            <rdf:Description rdf:about="#meta_G_ENSG00000133606">
              <bqbiol:is>
                <rdf:Bag>
                  <rdf:li rdf:resource="https://identifiers.org/ensembl/ENSG00000133606"/>
                  <rdf:li rdf:resource="https://identifiers.org/ensembl/ENST00000255977"/>
                  <rdf:li rdf:resource="https://identifiers.org/ensembl/ENST00000475010"/>
                  <rdf:li rdf:resource="https://identifiers.org/ensembl/ENST00000495305"/>
                  <rdf:li rdf:resource="https://identifiers.org/ensembl/ENST00000474576"/>
                  <rdf:li rdf:resource="https://identifiers.org/ensembl/ENST00000463142"/>
                  <rdf:li rdf:resource="https://identifiers.org/ensembl/ENST00000468447"/>
                  <rdf:li rdf:resource="https://identifiers.org/ensembl/ENST00000480552"/>
                  <rdf:li rdf:resource="https://identifiers.org/ensembl/ENST00000496169"/>
                  <rdf:li rdf:resource="https://identifiers.org/ensembl/ENST00000443720"/>
                  <rdf:li rdf:resource="https://identifiers.org/ensembl/ENST00000471104"/>
                  <rdf:li rdf:resource="https://identifiers.org/ensembl/ENST00000467513"/>
                  <rdf:li rdf:resource="https://identifiers.org/ensembl/ENST00000494939"/>
                  <rdf:li rdf:resource="https://identifiers.org/ensembl/ENST00000498535"/>
                  <rdf:li rdf:resource="https://identifiers.org/ensembl/ENST00000473444"/>
                  <rdf:li rdf:resource="https://identifiers.org/ensembl/ENST00000475180"/>
                  <rdf:li rdf:resource="https://identifiers.org/ensembl/ENST00000481705"/>
                  <rdf:li rdf:resource="https://identifiers.org/ensembl/ENSP00000255977"/>
                  <rdf:li rdf:resource="https://identifiers.org/ensembl/ENSP00000417640"/>
                  <rdf:li rdf:resource="https://identifiers.org/ensembl/ENSP00000417863"/>
                  <rdf:li rdf:resource="https://identifiers.org/ensembl/ENSP00000417346"/>
                  <rdf:li rdf:resource="https://identifiers.org/ensembl/ENSP00000419894"/>
                  <rdf:li rdf:resource="https://identifiers.org/ensembl/ENSP00000417907"/>
                  <rdf:li rdf:resource="https://identifiers.org/ensembl/ENSP00000416369"/>
                  <rdf:li rdf:resource="https://identifiers.org/ensembl/ENSP00000418864"/>
                  <rdf:li rdf:resource="https://identifiers.org/ensembl/ENSP00000418588"/>
                  <rdf:li rdf:resource="https://identifiers.org/ensembl/ENSP00000419843"/>
                  <rdf:li rdf:resource="https://identifiers.org/ensembl/ENSP00000419695"/>
                  <rdf:li rdf:resource="https://identifiers.org/ensembl/ENSP00000418620"/>
                  <rdf:li rdf:resource="https://identifiers.org/ensembl/ENSP00000419259"/>
                  <rdf:li rdf:resource="https://identifiers.org/uniprot/Q9UHC7"/>
                  <rdf:li rdf:resource="https://identifiers.org/hgnc.symbol/MKRN1"/>
                  <rdf:li rdf:resource="https://identifiers.org/ncbigene/23608"/>
                </rdf:Bag>
              </bqbiol:is>
            </rdf:Description>
          </rdf:RDF>
        </annotation>
      </fbc:geneProduct>
      <fbc:geneProduct metaid="meta_G_ENSG00000133706" sboTerm="SBO:0000243" fbc:id="G_ENSG00000133706" fbc:name="G_ENSG00000133706" fbc:label="G_ENSG00000133706">
        <annotation>
          <rdf:RDF xmlns:rdf="http://www.w3.org/1999/02/22-rdf-syntax-ns#" xmlns:dcterms="http://purl.org/dc/terms/" xmlns:vCard="http://www.w3.org/2001/vcard-rdf/3.0#" xmlns:vCard4="http://www.w3.org/2006/vcard/ns#" xmlns:bqbiol="http://biomodels.net/biology-qualifiers/" xmlns:bqmodel="http://biomodels.net/model-qualifiers/">
            <rdf:Description rdf:about="#meta_G_ENSG00000133706">
              <bqbiol:is>
                <rdf:Bag>
                  <rdf:li rdf:resource="https://identifiers.org/ensembl/ENSG00000133706"/>
                  <rdf:li rdf:resource="https://identifiers.org/ensembl/ENST00000674181"/>
                  <rdf:li rdf:resource="https://identifiers.org/ensembl/ENST00000674471"/>
                  <rdf:li rdf:resource="https://identifiers.org/ensembl/ENST00000506231"/>
                  <rdf:li rdf:resource="https://identifiers.org/ensembl/ENST00000674158"/>
                  <rdf:li rdf:resource="https://identifiers.org/ensembl/ENST00000674191"/>
                  <rdf:li rdf:resource="https://identifiers.org/ensembl/ENST00000674383"/>
                  <rdf:li rdf:resource="https://identifiers.org/ensembl/ENST00000674447"/>
                  <rdf:li rdf:resource="https://identifiers.org/ensembl/ENST00000674270"/>
                  <rdf:li rdf:resource="https://identifiers.org/ensembl/ENST00000674290"/>
                  <rdf:li rdf:resource="https://identifiers.org/ensembl/ENST00000674479"/>
                  <rdf:li rdf:resource="https://identifiers.org/ensembl/ENST00000674309"/>
                  <rdf:li rdf:resource="https://identifiers.org/ensembl/ENST00000674218"/>
                  <rdf:li rdf:resource="https://identifiers.org/ensembl/ENST00000674467"/>
                  <rdf:li rdf:resource="https://identifiers.org/ensembl/ENST00000674170"/>
                  <rdf:li rdf:resource="https://identifiers.org/ensembl/ENST00000674174"/>
                  <rdf:li rdf:resource="https://identifiers.org/ensembl/ENST00000394434"/>
                  <rdf:li rdf:resource="https://identifiers.org/ensembl/ENST00000674277"/>
                  <rdf:li rdf:resource="https://identifiers.org/ensembl/ENST00000674398"/>
                  <rdf:li rdf:resource="https://identifiers.org/ensembl/ENST00000504323"/>
                  <rdf:li rdf:resource="https://identifiers.org/ensembl/ENST00000510191"/>
                  <rdf:li rdf:resource="https://identifiers.org/ensembl/ENST00000674310"/>
                  <rdf:li rdf:resource="https://identifiers.org/ensembl/ENST00000508709"/>
                  <rdf:li rdf:resource="https://identifiers.org/ensembl/ENST00000512412"/>
                  <rdf:li rdf:resource="https://identifiers.org/ensembl/ENST00000508667"/>
                  <rdf:li rdf:resource="https://identifiers.org/ensembl/ENST00000507095"/>
                  <rdf:li rdf:resource="https://identifiers.org/ensembl/ENST00000674417"/>
                  <rdf:li rdf:resource="https://identifiers.org/ensembl/ENST00000674412"/>
                  <rdf:li rdf:resource="https://identifiers.org/ensembl/ENST00000674450"/>
                  <rdf:li rdf:resource="https://identifiers.org/ensembl/ENST00000618084"/>
                  <rdf:li rdf:resource="https://identifiers.org/ensembl/ENST00000511505"/>
                  <rdf:li rdf:resource="https://identifiers.org/ensembl/ENST00000505223"/>
                  <rdf:li rdf:resource="https://identifiers.org/ensembl/ENST00000274562"/>
                  <rdf:li rdf:resource="https://identifiers.org/ensembl/ENSP00000501475"/>
                  <rdf:li rdf:resource="https://identifiers.org/ensembl/ENSP00000501474"/>
                  <rdf:li rdf:resource="https://identifiers.org/ensembl/ENSP00000501478"/>
                  <rdf:li rdf:resource="https://identifiers.org/ensembl/ENSP00000501376"/>
                  <rdf:li rdf:resource="https://identifiers.org/ensembl/ENSP00000501365"/>
                  <rdf:li rdf:resource="https://identifiers.org/ensembl/ENSP00000501435"/>
                  <rdf:li rdf:resource="https://identifiers.org/ensembl/ENSP00000501400"/>
                  <rdf:li rdf:resource="https://identifiers.org/ensembl/ENSP00000501351"/>
                  <rdf:li rdf:resource="https://identifiers.org/ensembl/ENSP00000501381"/>
                  <rdf:li rdf:resource="https://identifiers.org/ensembl/ENSP00000501434"/>
                  <rdf:li rdf:resource="https://identifiers.org/ensembl/ENSP00000377954"/>
                  <rdf:li rdf:resource="https://identifiers.org/ensembl/ENSP00000501510"/>
                  <rdf:li rdf:resource="https://identifiers.org/ensembl/ENSP00000501476"/>
                  <rdf:li rdf:resource="https://identifiers.org/ensembl/ENSP00000426005"/>
                  <rdf:li rdf:resource="https://identifiers.org/ensembl/ENSP00000501486"/>
                  <rdf:li rdf:resource="https://identifiers.org/ensembl/ENSP00000274562"/>
                  <rdf:li rdf:resource="https://identifiers.org/uniprot/Q9P2J5"/>
                  <rdf:li rdf:resource="https://identifiers.org/hgnc.symbol/LARS1"/>
                  <rdf:li rdf:resource="https://identifiers.org/ncbigene/51520"/>
                </rdf:Bag>
              </bqbiol:is>
            </rdf:Description>
          </rdf:RDF>
        </annotation>
      </fbc:geneProduct>
      <fbc:geneProduct metaid="meta_G_ENSG00000133731" sboTerm="SBO:0000243" fbc:id="G_ENSG00000133731" fbc:name="G_ENSG00000133731" fbc:label="G_ENSG00000133731">
        <annotation>
          <rdf:RDF xmlns:rdf="http://www.w3.org/1999/02/22-rdf-syntax-ns#" xmlns:dcterms="http://purl.org/dc/terms/" xmlns:vCard="http://www.w3.org/2001/vcard-rdf/3.0#" xmlns:vCard4="http://www.w3.org/2006/vcard/ns#" xmlns:bqbiol="http://biomodels.net/biology-qualifiers/" xmlns:bqmodel="http://biomodels.net/model-qualifiers/">
            <rdf:Description rdf:about="#meta_G_ENSG00000133731">
              <bqbiol:is>
                <rdf:Bag>
                  <rdf:li rdf:resource="https://identifiers.org/ensembl/ENSG00000133731"/>
                  <rdf:li rdf:resource="https://identifiers.org/ensembl/ENST00000256108"/>
                  <rdf:li rdf:resource="https://identifiers.org/ensembl/ENST00000311489"/>
                  <rdf:li rdf:resource="https://identifiers.org/ensembl/ENST00000449740"/>
                  <rdf:li rdf:resource="https://identifiers.org/ensembl/ENST00000523942"/>
                  <rdf:li rdf:resource="https://identifiers.org/ensembl/ENST00000518188"/>
                  <rdf:li rdf:resource="https://identifiers.org/ensembl/ENST00000523710"/>
                  <rdf:li rdf:resource="https://identifiers.org/ensembl/ENST00000519964"/>
                  <rdf:li rdf:resource="https://identifiers.org/ensembl/ENST00000521360"/>
                  <rdf:li rdf:resource="https://identifiers.org/ensembl/ENST00000520065"/>
                  <rdf:li rdf:resource="https://identifiers.org/ensembl/ENST00000521979"/>
                  <rdf:li rdf:resource="https://identifiers.org/ensembl/ENST00000522997"/>
                  <rdf:li rdf:resource="https://identifiers.org/ensembl/ENST00000518202"/>
                  <rdf:li rdf:resource="https://identifiers.org/ensembl/ENST00000519816"/>
                  <rdf:li rdf:resource="https://identifiers.org/ensembl/ENSP00000256108"/>
                  <rdf:li rdf:resource="https://identifiers.org/ensembl/ENSP00000311803"/>
                  <rdf:li rdf:resource="https://identifiers.org/ensembl/ENSP00000408526"/>
                  <rdf:li rdf:resource="https://identifiers.org/ensembl/ENSP00000429735"/>
                  <rdf:li rdf:resource="https://identifiers.org/ensembl/ENSP00000428812"/>
                  <rdf:li rdf:resource="https://identifiers.org/ensembl/ENSP00000429322"/>
                  <rdf:li rdf:resource="https://identifiers.org/ensembl/ENSP00000430283"/>
                  <rdf:li rdf:resource="https://identifiers.org/ensembl/ENSP00000428425"/>
                  <rdf:li rdf:resource="https://identifiers.org/ensembl/ENSP00000430081"/>
                  <rdf:li rdf:resource="https://identifiers.org/ensembl/ENSP00000429516"/>
                  <rdf:li rdf:resource="https://identifiers.org/ensembl/ENSP00000428594"/>
                  <rdf:li rdf:resource="https://identifiers.org/uniprot/P29218"/>
                  <rdf:li rdf:resource="https://identifiers.org/hgnc.symbol/IMPA1"/>
                  <rdf:li rdf:resource="https://identifiers.org/ncbigene/3612"/>
                </rdf:Bag>
              </bqbiol:is>
            </rdf:Description>
          </rdf:RDF>
        </annotation>
      </fbc:geneProduct>
      <fbc:geneProduct metaid="meta_G_ENSG00000133742" sboTerm="SBO:0000243" fbc:id="G_ENSG00000133742" fbc:name="G_ENSG00000133742" fbc:label="G_ENSG00000133742">
        <annotation>
          <rdf:RDF xmlns:rdf="http://www.w3.org/1999/02/22-rdf-syntax-ns#" xmlns:dcterms="http://purl.org/dc/terms/" xmlns:vCard="http://www.w3.org/2001/vcard-rdf/3.0#" xmlns:vCard4="http://www.w3.org/2006/vcard/ns#" xmlns:bqbiol="http://biomodels.net/biology-qualifiers/" xmlns:bqmodel="http://biomodels.net/model-qualifiers/">
            <rdf:Description rdf:about="#meta_G_ENSG00000133742">
              <bqbiol:is>
                <rdf:Bag>
                  <rdf:li rdf:resource="https://identifiers.org/ensembl/ENSG00000133742"/>
                  <rdf:li rdf:resource="https://identifiers.org/ensembl/ENST00000523953"/>
                  <rdf:li rdf:resource="https://identifiers.org/ensembl/ENST00000523022"/>
                  <rdf:li rdf:resource="https://identifiers.org/ensembl/ENST00000522389"/>
                  <rdf:li rdf:resource="https://identifiers.org/ensembl/ENST00000521679"/>
                  <rdf:li rdf:resource="https://identifiers.org/ensembl/ENST00000524324"/>
                  <rdf:li rdf:resource="https://identifiers.org/ensembl/ENST00000517618"/>
                  <rdf:li rdf:resource="https://identifiers.org/ensembl/ENST00000519991"/>
                  <rdf:li rdf:resource="https://identifiers.org/ensembl/ENST00000523712"/>
                  <rdf:li rdf:resource="https://identifiers.org/ensembl/ENST00000520663"/>
                  <rdf:li rdf:resource="https://identifiers.org/ensembl/ENST00000517590"/>
                  <rdf:li rdf:resource="https://identifiers.org/ensembl/ENST00000518233"/>
                  <rdf:li rdf:resource="https://identifiers.org/ensembl/ENST00000517429"/>
                  <rdf:li rdf:resource="https://identifiers.org/ensembl/ENST00000521846"/>
                  <rdf:li rdf:resource="https://identifiers.org/ensembl/ENST00000522579"/>
                  <rdf:li rdf:resource="https://identifiers.org/ensembl/ENST00000518341"/>
                  <rdf:li rdf:resource="https://identifiers.org/ensembl/ENST00000522814"/>
                  <rdf:li rdf:resource="https://identifiers.org/ensembl/ENST00000522662"/>
                  <rdf:li rdf:resource="https://identifiers.org/ensembl/ENST00000523858"/>
                  <rdf:li rdf:resource="https://identifiers.org/ensembl/ENST00000520093"/>
                  <rdf:li rdf:resource="https://identifiers.org/ensembl/ENST00000520990"/>
                  <rdf:li rdf:resource="https://identifiers.org/ensembl/ENST00000519129"/>
                  <rdf:li rdf:resource="https://identifiers.org/ensembl/ENST00000520692"/>
                  <rdf:li rdf:resource="https://identifiers.org/ensembl/ENST00000431316"/>
                  <rdf:li rdf:resource="https://identifiers.org/ensembl/ENST00000542576"/>
                  <rdf:li rdf:resource="https://identifiers.org/ensembl/ENST00000626824"/>
                  <rdf:li rdf:resource="https://identifiers.org/ensembl/ENSP00000430656"/>
                  <rdf:li rdf:resource="https://identifiers.org/ensembl/ENSP00000429798"/>
                  <rdf:li rdf:resource="https://identifiers.org/ensembl/ENSP00000427773"/>
                  <rdf:li rdf:resource="https://identifiers.org/ensembl/ENSP00000429300"/>
                  <rdf:li rdf:resource="https://identifiers.org/ensembl/ENSP00000428923"/>
                  <rdf:li rdf:resource="https://identifiers.org/ensembl/ENSP00000430861"/>
                  <rdf:li rdf:resource="https://identifiers.org/ensembl/ENSP00000430543"/>
                  <rdf:li rdf:resource="https://identifiers.org/ensembl/ENSP00000430571"/>
                  <rdf:li rdf:resource="https://identifiers.org/ensembl/ENSP00000429843"/>
                  <rdf:li rdf:resource="https://identifiers.org/ensembl/ENSP00000430710"/>
                  <rdf:li rdf:resource="https://identifiers.org/ensembl/ENSP00000430471"/>
                  <rdf:li rdf:resource="https://identifiers.org/ensembl/ENSP00000427852"/>
                  <rdf:li rdf:resource="https://identifiers.org/ensembl/ENSP00000430737"/>
                  <rdf:li rdf:resource="https://identifiers.org/ensembl/ENSP00000430372"/>
                  <rdf:li rdf:resource="https://identifiers.org/ensembl/ENSP00000430975"/>
                  <rdf:li rdf:resource="https://identifiers.org/ensembl/ENSP00000429688"/>
                  <rdf:li rdf:resource="https://identifiers.org/ensembl/ENSP00000392338"/>
                  <rdf:li rdf:resource="https://identifiers.org/ensembl/ENSP00000443517"/>
                  <rdf:li rdf:resource="https://identifiers.org/ensembl/ENSP00000486171"/>
                  <rdf:li rdf:resource="https://identifiers.org/uniprot/P00915"/>
                  <rdf:li rdf:resource="https://identifiers.org/hgnc.symbol/CA1"/>
                  <rdf:li rdf:resource="https://identifiers.org/ncbigene/759"/>
                </rdf:Bag>
              </bqbiol:is>
            </rdf:Description>
          </rdf:RDF>
        </annotation>
      </fbc:geneProduct>
      <fbc:geneProduct metaid="meta_G_ENSG00000133805" sboTerm="SBO:0000243" fbc:id="G_ENSG00000133805" fbc:name="G_ENSG00000133805" fbc:label="G_ENSG00000133805">
        <annotation>
          <rdf:RDF xmlns:rdf="http://www.w3.org/1999/02/22-rdf-syntax-ns#" xmlns:dcterms="http://purl.org/dc/terms/" xmlns:vCard="http://www.w3.org/2001/vcard-rdf/3.0#" xmlns:vCard4="http://www.w3.org/2006/vcard/ns#" xmlns:bqbiol="http://biomodels.net/biology-qualifiers/" xmlns:bqmodel="http://biomodels.net/model-qualifiers/">
            <rdf:Description rdf:about="#meta_G_ENSG00000133805">
              <bqbiol:is>
                <rdf:Bag>
                  <rdf:li rdf:resource="https://identifiers.org/ensembl/ENSG00000133805"/>
                  <rdf:li rdf:resource="https://identifiers.org/ensembl/ENST00000527261"/>
                  <rdf:li rdf:resource="https://identifiers.org/ensembl/ENST00000532250"/>
                  <rdf:li rdf:resource="https://identifiers.org/ensembl/ENST00000295663"/>
                  <rdf:li rdf:resource="https://identifiers.org/ensembl/ENST00000532966"/>
                  <rdf:li rdf:resource="https://identifiers.org/ensembl/ENST00000527369"/>
                  <rdf:li rdf:resource="https://identifiers.org/ensembl/ENST00000529835"/>
                  <rdf:li rdf:resource="https://identifiers.org/ensembl/ENST00000444303"/>
                  <rdf:li rdf:resource="https://identifiers.org/ensembl/ENST00000396554"/>
                  <rdf:li rdf:resource="https://identifiers.org/ensembl/ENST00000524866"/>
                  <rdf:li rdf:resource="https://identifiers.org/ensembl/ENST00000534047"/>
                  <rdf:li rdf:resource="https://identifiers.org/ensembl/ENST00000396553"/>
                  <rdf:li rdf:resource="https://identifiers.org/ensembl/ENST00000529834"/>
                  <rdf:li rdf:resource="https://identifiers.org/ensembl/ENST00000528723"/>
                  <rdf:li rdf:resource="https://identifiers.org/ensembl/ENST00000529507"/>
                  <rdf:li rdf:resource="https://identifiers.org/ensembl/ENST00000531227"/>
                  <rdf:li rdf:resource="https://identifiers.org/ensembl/ENST00000533116"/>
                  <rdf:li rdf:resource="https://identifiers.org/ensembl/ENST00000530864"/>
                  <rdf:li rdf:resource="https://identifiers.org/ensembl/ENST00000529744"/>
                  <rdf:li rdf:resource="https://identifiers.org/ensembl/ENSP00000432707"/>
                  <rdf:li rdf:resource="https://identifiers.org/ensembl/ENSP00000396000"/>
                  <rdf:li rdf:resource="https://identifiers.org/ensembl/ENSP00000379802"/>
                  <rdf:li rdf:resource="https://identifiers.org/ensembl/ENSP00000433284"/>
                  <rdf:li rdf:resource="https://identifiers.org/ensembl/ENSP00000433937"/>
                  <rdf:li rdf:resource="https://identifiers.org/ensembl/ENSP00000379801"/>
                  <rdf:li rdf:resource="https://identifiers.org/ensembl/ENSP00000435382"/>
                  <rdf:li rdf:resource="https://identifiers.org/ensembl/ENSP00000436987"/>
                  <rdf:li rdf:resource="https://identifiers.org/ensembl/ENSP00000431648"/>
                  <rdf:li rdf:resource="https://identifiers.org/ensembl/ENSP00000433351"/>
                  <rdf:li rdf:resource="https://identifiers.org/ensembl/ENSP00000434608"/>
                  <rdf:li rdf:resource="https://identifiers.org/uniprot/Q01432"/>
                  <rdf:li rdf:resource="https://identifiers.org/hgnc.symbol/AMPD3"/>
                  <rdf:li rdf:resource="https://identifiers.org/ncbigene/272"/>
                </rdf:Bag>
              </bqbiol:is>
            </rdf:Description>
          </rdf:RDF>
        </annotation>
      </fbc:geneProduct>
      <fbc:geneProduct metaid="meta_G_ENSG00000133835" sboTerm="SBO:0000243" fbc:id="G_ENSG00000133835" fbc:name="G_ENSG00000133835" fbc:label="G_ENSG00000133835">
        <annotation>
          <rdf:RDF xmlns:rdf="http://www.w3.org/1999/02/22-rdf-syntax-ns#" xmlns:dcterms="http://purl.org/dc/terms/" xmlns:vCard="http://www.w3.org/2001/vcard-rdf/3.0#" xmlns:vCard4="http://www.w3.org/2006/vcard/ns#" xmlns:bqbiol="http://biomodels.net/biology-qualifiers/" xmlns:bqmodel="http://biomodels.net/model-qualifiers/">
            <rdf:Description rdf:about="#meta_G_ENSG00000133835">
              <bqbiol:is>
                <rdf:Bag>
                  <rdf:li rdf:resource="https://identifiers.org/ensembl/ENSG00000133835"/>
                  <rdf:li rdf:resource="https://identifiers.org/ensembl/ENST00000683936"/>
                  <rdf:li rdf:resource="https://identifiers.org/ensembl/ENST00000511186"/>
                  <rdf:li rdf:resource="https://identifiers.org/ensembl/ENST00000684214"/>
                  <rdf:li rdf:resource="https://identifiers.org/ensembl/ENST00000509514"/>
                  <rdf:li rdf:resource="https://identifiers.org/ensembl/ENST00000682996"/>
                  <rdf:li rdf:resource="https://identifiers.org/ensembl/ENST00000683974"/>
                  <rdf:li rdf:resource="https://identifiers.org/ensembl/ENST00000646590"/>
                  <rdf:li rdf:resource="https://identifiers.org/ensembl/ENST00000515320"/>
                  <rdf:li rdf:resource="https://identifiers.org/ensembl/ENST00000414835"/>
                  <rdf:li rdf:resource="https://identifiers.org/ensembl/ENST00000442060"/>
                  <rdf:li rdf:resource="https://identifiers.org/ensembl/ENST00000510025"/>
                  <rdf:li rdf:resource="https://identifiers.org/ensembl/ENST00000646058"/>
                  <rdf:li rdf:resource="https://identifiers.org/ensembl/ENST00000682445"/>
                  <rdf:li rdf:resource="https://identifiers.org/ensembl/ENST00000515235"/>
                  <rdf:li rdf:resource="https://identifiers.org/ensembl/ENST00000518349"/>
                  <rdf:li rdf:resource="https://identifiers.org/ensembl/ENST00000683371"/>
                  <rdf:li rdf:resource="https://identifiers.org/ensembl/ENST00000683390"/>
                  <rdf:li rdf:resource="https://identifiers.org/ensembl/ENST00000512841"/>
                  <rdf:li rdf:resource="https://identifiers.org/ensembl/ENST00000645832"/>
                  <rdf:li rdf:resource="https://identifiers.org/ensembl/ENST00000644146"/>
                  <rdf:li rdf:resource="https://identifiers.org/ensembl/ENST00000519184"/>
                  <rdf:li rdf:resource="https://identifiers.org/ensembl/ENST00000646355"/>
                  <rdf:li rdf:resource="https://identifiers.org/ensembl/ENST00000647335"/>
                  <rdf:li rdf:resource="https://identifiers.org/ensembl/ENST00000682531"/>
                  <rdf:li rdf:resource="https://identifiers.org/ensembl/ENST00000646554"/>
                  <rdf:li rdf:resource="https://identifiers.org/ensembl/ENST00000683265"/>
                  <rdf:li rdf:resource="https://identifiers.org/ensembl/ENST00000647342"/>
                  <rdf:li rdf:resource="https://identifiers.org/ensembl/ENST00000684160"/>
                  <rdf:li rdf:resource="https://identifiers.org/ensembl/ENST00000682626"/>
                  <rdf:li rdf:resource="https://identifiers.org/ensembl/ENST00000643250"/>
                  <rdf:li rdf:resource="https://identifiers.org/ensembl/ENST00000508750"/>
                  <rdf:li rdf:resource="https://identifiers.org/ensembl/ENST00000503168"/>
                  <rdf:li rdf:resource="https://identifiers.org/ensembl/ENST00000507695"/>
                  <rdf:li rdf:resource="https://identifiers.org/ensembl/ENST00000645099"/>
                  <rdf:li rdf:resource="https://identifiers.org/ensembl/ENST00000684131"/>
                  <rdf:li rdf:resource="https://identifiers.org/ensembl/ENST00000513628"/>
                  <rdf:li rdf:resource="https://identifiers.org/ensembl/ENST00000683549"/>
                  <rdf:li rdf:resource="https://identifiers.org/ensembl/ENST00000645702"/>
                  <rdf:li rdf:resource="https://identifiers.org/ensembl/ENST00000683996"/>
                  <rdf:li rdf:resource="https://identifiers.org/ensembl/ENST00000512644"/>
                  <rdf:li rdf:resource="https://identifiers.org/ensembl/ENST00000683372"/>
                  <rdf:li rdf:resource="https://identifiers.org/ensembl/ENST00000520216"/>
                  <rdf:li rdf:resource="https://identifiers.org/ensembl/ENST00000512029"/>
                  <rdf:li rdf:resource="https://identifiers.org/ensembl/ENST00000522415"/>
                  <rdf:li rdf:resource="https://identifiers.org/ensembl/ENST00000520244"/>
                  <rdf:li rdf:resource="https://identifiers.org/ensembl/ENST00000683335"/>
                  <rdf:li rdf:resource="https://identifiers.org/ensembl/ENST00000683476"/>
                  <rdf:li rdf:resource="https://identifiers.org/ensembl/ENST00000509951"/>
                  <rdf:li rdf:resource="https://identifiers.org/ensembl/ENST00000507353"/>
                  <rdf:li rdf:resource="https://identifiers.org/ensembl/ENST00000509606"/>
                  <rdf:li rdf:resource="https://identifiers.org/ensembl/ENST00000503310"/>
                  <rdf:li rdf:resource="https://identifiers.org/ensembl/ENST00000643897"/>
                  <rdf:li rdf:resource="https://identifiers.org/ensembl/ENSP00000507721"/>
                  <rdf:li rdf:resource="https://identifiers.org/ensembl/ENSP00000508071"/>
                  <rdf:li rdf:resource="https://identifiers.org/ensembl/ENSP00000426272"/>
                  <rdf:li rdf:resource="https://identifiers.org/ensembl/ENSP00000507792"/>
                  <rdf:li rdf:resource="https://identifiers.org/ensembl/ENSP00000494892"/>
                  <rdf:li rdf:resource="https://identifiers.org/ensembl/ENSP00000424613"/>
                  <rdf:li rdf:resource="https://identifiers.org/ensembl/ENSP00000411960"/>
                  <rdf:li rdf:resource="https://identifiers.org/ensembl/ENSP00000390208"/>
                  <rdf:li rdf:resource="https://identifiers.org/ensembl/ENSP00000424940"/>
                  <rdf:li rdf:resource="https://identifiers.org/ensembl/ENSP00000493579"/>
                  <rdf:li rdf:resource="https://identifiers.org/ensembl/ENSP00000508061"/>
                  <rdf:li rdf:resource="https://identifiers.org/ensembl/ENSP00000507185"/>
                  <rdf:li rdf:resource="https://identifiers.org/ensembl/ENSP00000508376"/>
                  <rdf:li rdf:resource="https://identifiers.org/ensembl/ENSP00000494316"/>
                  <rdf:li rdf:resource="https://identifiers.org/ensembl/ENSP00000494808"/>
                  <rdf:li rdf:resource="https://identifiers.org/ensembl/ENSP00000493801"/>
                  <rdf:li rdf:resource="https://identifiers.org/ensembl/ENSP00000495180"/>
                  <rdf:li rdf:resource="https://identifiers.org/ensembl/ENSP00000494542"/>
                  <rdf:li rdf:resource="https://identifiers.org/ensembl/ENSP00000494992"/>
                  <rdf:li rdf:resource="https://identifiers.org/ensembl/ENSP00000507821"/>
                  <rdf:li rdf:resource="https://identifiers.org/ensembl/ENSP00000507857"/>
                  <rdf:li rdf:resource="https://identifiers.org/ensembl/ENSP00000494737"/>
                  <rdf:li rdf:resource="https://identifiers.org/ensembl/ENSP00000496091"/>
                  <rdf:li rdf:resource="https://identifiers.org/ensembl/ENSP00000425993"/>
                  <rdf:li rdf:resource="https://identifiers.org/ensembl/ENSP00000496432"/>
                  <rdf:li rdf:resource="https://identifiers.org/ensembl/ENSP00000507060"/>
                  <rdf:li rdf:resource="https://identifiers.org/ensembl/ENSP00000494785"/>
                  <rdf:li rdf:resource="https://identifiers.org/uniprot/P51659"/>
                  <rdf:li rdf:resource="https://identifiers.org/hgnc.symbol/HSD17B4"/>
                  <rdf:li rdf:resource="https://identifiers.org/ncbigene/3295"/>
                </rdf:Bag>
              </bqbiol:is>
            </rdf:Description>
          </rdf:RDF>
        </annotation>
      </fbc:geneProduct>
      <fbc:geneProduct metaid="meta_G_ENSG00000134013" sboTerm="SBO:0000243" fbc:id="G_ENSG00000134013" fbc:name="G_ENSG00000134013" fbc:label="G_ENSG00000134013">
        <annotation>
          <rdf:RDF xmlns:rdf="http://www.w3.org/1999/02/22-rdf-syntax-ns#" xmlns:dcterms="http://purl.org/dc/terms/" xmlns:vCard="http://www.w3.org/2001/vcard-rdf/3.0#" xmlns:vCard4="http://www.w3.org/2006/vcard/ns#" xmlns:bqbiol="http://biomodels.net/biology-qualifiers/" xmlns:bqmodel="http://biomodels.net/model-qualifiers/">
            <rdf:Description rdf:about="#meta_G_ENSG00000134013">
              <bqbiol:is>
                <rdf:Bag>
                  <rdf:li rdf:resource="https://identifiers.org/ensembl/ENSG00000134013"/>
                  <rdf:li rdf:resource="https://identifiers.org/ensembl/ENST00000389131"/>
                  <rdf:li rdf:resource="https://identifiers.org/ensembl/ENST00000520617"/>
                  <rdf:li rdf:resource="https://identifiers.org/ensembl/ENST00000523833"/>
                  <rdf:li rdf:resource="https://identifiers.org/ensembl/ENST00000520349"/>
                  <rdf:li rdf:resource="https://identifiers.org/ensembl/ENST00000518878"/>
                  <rdf:li rdf:resource="https://identifiers.org/ensembl/ENST00000522446"/>
                  <rdf:li rdf:resource="https://identifiers.org/ensembl/ENST00000519809"/>
                  <rdf:li rdf:resource="https://identifiers.org/ensembl/ENST00000520925"/>
                  <rdf:li rdf:resource="https://identifiers.org/ensembl/ENST00000518472"/>
                  <rdf:li rdf:resource="https://identifiers.org/ensembl/ENST00000524144"/>
                  <rdf:li rdf:resource="https://identifiers.org/ensembl/ENST00000520871"/>
                  <rdf:li rdf:resource="https://identifiers.org/ensembl/ENST00000518083"/>
                  <rdf:li rdf:resource="https://identifiers.org/ensembl/ENST00000524168"/>
                  <rdf:li rdf:resource="https://identifiers.org/ensembl/ENST00000519243"/>
                  <rdf:li rdf:resource="https://identifiers.org/ensembl/ENST00000524075"/>
                  <rdf:li rdf:resource="https://identifiers.org/ensembl/ENSP00000373783"/>
                  <rdf:li rdf:resource="https://identifiers.org/ensembl/ENSP00000473322"/>
                  <rdf:li rdf:resource="https://identifiers.org/ensembl/ENSP00000427907"/>
                  <rdf:li rdf:resource="https://identifiers.org/ensembl/ENSP00000427826"/>
                  <rdf:li rdf:resource="https://identifiers.org/ensembl/ENSP00000427883"/>
                  <rdf:li rdf:resource="https://identifiers.org/ensembl/ENSP00000429778"/>
                  <rdf:li rdf:resource="https://identifiers.org/ensembl/ENSP00000430519"/>
                  <rdf:li rdf:resource="https://identifiers.org/ensembl/ENSP00000428497"/>
                  <rdf:li rdf:resource="https://identifiers.org/ensembl/ENSP00000428933"/>
                  <rdf:li rdf:resource="https://identifiers.org/uniprot/Q9Y4K0"/>
                  <rdf:li rdf:resource="https://identifiers.org/hgnc.symbol/LOXL2"/>
                  <rdf:li rdf:resource="https://identifiers.org/ncbigene/4017"/>
                </rdf:Bag>
              </bqbiol:is>
            </rdf:Description>
          </rdf:RDF>
        </annotation>
      </fbc:geneProduct>
      <fbc:geneProduct metaid="meta_G_ENSG00000134014" sboTerm="SBO:0000243" fbc:id="G_ENSG00000134014" fbc:name="G_ENSG00000134014" fbc:label="G_ENSG00000134014">
        <annotation>
          <rdf:RDF xmlns:rdf="http://www.w3.org/1999/02/22-rdf-syntax-ns#" xmlns:dcterms="http://purl.org/dc/terms/" xmlns:vCard="http://www.w3.org/2001/vcard-rdf/3.0#" xmlns:vCard4="http://www.w3.org/2006/vcard/ns#" xmlns:bqbiol="http://biomodels.net/biology-qualifiers/" xmlns:bqmodel="http://biomodels.net/model-qualifiers/">
            <rdf:Description rdf:about="#meta_G_ENSG00000134014">
              <bqbiol:is>
                <rdf:Bag>
                  <rdf:li rdf:resource="https://identifiers.org/ensembl/ENSG00000134014"/>
                  <rdf:li rdf:resource="https://identifiers.org/ensembl/ENST00000520270"/>
                  <rdf:li rdf:resource="https://identifiers.org/ensembl/ENST00000521015"/>
                  <rdf:li rdf:resource="https://identifiers.org/ensembl/ENST00000521570"/>
                  <rdf:li rdf:resource="https://identifiers.org/ensembl/ENST00000256398"/>
                  <rdf:li rdf:resource="https://identifiers.org/ensembl/ENST00000523687"/>
                  <rdf:li rdf:resource="https://identifiers.org/ensembl/ENST00000523760"/>
                  <rdf:li rdf:resource="https://identifiers.org/ensembl/ENST00000524103"/>
                  <rdf:li rdf:resource="https://identifiers.org/ensembl/ENST00000518112"/>
                  <rdf:li rdf:resource="https://identifiers.org/ensembl/ENST00000519261"/>
                  <rdf:li rdf:resource="https://identifiers.org/ensembl/ENST00000521938"/>
                  <rdf:li rdf:resource="https://identifiers.org/ensembl/ENST00000520288"/>
                  <rdf:li rdf:resource="https://identifiers.org/ensembl/ENST00000521099"/>
                  <rdf:li rdf:resource="https://identifiers.org/ensembl/ENST00000522063"/>
                  <rdf:li rdf:resource="https://identifiers.org/ensembl/ENST00000520110"/>
                  <rdf:li rdf:resource="https://identifiers.org/ensembl/ENST00000520011"/>
                  <rdf:li rdf:resource="https://identifiers.org/ensembl/ENST00000523357"/>
                  <rdf:li rdf:resource="https://identifiers.org/ensembl/ENST00000517975"/>
                  <rdf:li rdf:resource="https://identifiers.org/ensembl/ENST00000380353"/>
                  <rdf:li rdf:resource="https://identifiers.org/ensembl/ENST00000537665"/>
                  <rdf:li rdf:resource="https://identifiers.org/ensembl/ENSP00000429446"/>
                  <rdf:li rdf:resource="https://identifiers.org/ensembl/ENSP00000428449"/>
                  <rdf:li rdf:resource="https://identifiers.org/ensembl/ENSP00000428532"/>
                  <rdf:li rdf:resource="https://identifiers.org/ensembl/ENSP00000256398"/>
                  <rdf:li rdf:resource="https://identifiers.org/ensembl/ENSP00000430253"/>
                  <rdf:li rdf:resource="https://identifiers.org/ensembl/ENSP00000429180"/>
                  <rdf:li rdf:resource="https://identifiers.org/ensembl/ENSP00000429465"/>
                  <rdf:li rdf:resource="https://identifiers.org/ensembl/ENSP00000428357"/>
                  <rdf:li rdf:resource="https://identifiers.org/ensembl/ENSP00000429248"/>
                  <rdf:li rdf:resource="https://identifiers.org/ensembl/ENSP00000429573"/>
                  <rdf:li rdf:resource="https://identifiers.org/ensembl/ENSP00000427833"/>
                  <rdf:li rdf:resource="https://identifiers.org/ensembl/ENSP00000430942"/>
                  <rdf:li rdf:resource="https://identifiers.org/ensembl/ENSP00000369711"/>
                  <rdf:li rdf:resource="https://identifiers.org/ensembl/ENSP00000445558"/>
                  <rdf:li rdf:resource="https://identifiers.org/uniprot/Q9H9T3"/>
                  <rdf:li rdf:resource="https://identifiers.org/hgnc.symbol/ELP3"/>
                  <rdf:li rdf:resource="https://identifiers.org/ncbigene/55140"/>
                </rdf:Bag>
              </bqbiol:is>
            </rdf:Description>
          </rdf:RDF>
        </annotation>
      </fbc:geneProduct>
      <fbc:geneProduct metaid="meta_G_ENSG00000134184" sboTerm="SBO:0000243" fbc:id="G_ENSG00000134184" fbc:name="G_ENSG00000134184" fbc:label="G_ENSG00000134184">
        <annotation>
          <rdf:RDF xmlns:rdf="http://www.w3.org/1999/02/22-rdf-syntax-ns#" xmlns:dcterms="http://purl.org/dc/terms/" xmlns:vCard="http://www.w3.org/2001/vcard-rdf/3.0#" xmlns:vCard4="http://www.w3.org/2006/vcard/ns#" xmlns:bqbiol="http://biomodels.net/biology-qualifiers/" xmlns:bqmodel="http://biomodels.net/model-qualifiers/">
            <rdf:Description rdf:about="#meta_G_ENSG00000134184">
              <bqbiol:is>
                <rdf:Bag>
                  <rdf:li rdf:resource="https://identifiers.org/ensembl/ENSG00000134184"/>
                  <rdf:li rdf:resource="https://identifiers.org/ensembl/ENST00000490021"/>
                  <rdf:li rdf:resource="https://identifiers.org/ensembl/ENST00000309851"/>
                  <rdf:li rdf:resource="https://identifiers.org/ensembl/ENST00000369823"/>
                  <rdf:li rdf:resource="https://identifiers.org/ensembl/ENST00000349334"/>
                  <rdf:li rdf:resource="https://identifiers.org/ensembl/ENST00000476065"/>
                  <rdf:li rdf:resource="https://identifiers.org/ensembl/ENST00000483399"/>
                  <rdf:li rdf:resource="https://identifiers.org/ensembl/ENST00000490171"/>
                  <rdf:li rdf:resource="https://identifiers.org/ensembl/ENST00000369819"/>
                  <rdf:li rdf:resource="https://identifiers.org/ensembl/ENSP00000311469"/>
                  <rdf:li rdf:resource="https://identifiers.org/ensembl/ENSP00000358838"/>
                  <rdf:li rdf:resource="https://identifiers.org/ensembl/ENSP00000234981"/>
                  <rdf:li rdf:resource="https://identifiers.org/ensembl/ENSP00000456315"/>
                  <rdf:li rdf:resource="https://identifiers.org/ensembl/ENSP00000455929"/>
                  <rdf:li rdf:resource="https://identifiers.org/ensembl/ENSP00000358834"/>
                  <rdf:li rdf:resource="https://identifiers.org/uniprot/P09488"/>
                  <rdf:li rdf:resource="https://identifiers.org/hgnc.symbol/GSTM1"/>
                  <rdf:li rdf:resource="https://identifiers.org/ncbigene/2944"/>
                </rdf:Bag>
              </bqbiol:is>
            </rdf:Description>
          </rdf:RDF>
        </annotation>
      </fbc:geneProduct>
      <fbc:geneProduct metaid="meta_G_ENSG00000134201" sboTerm="SBO:0000243" fbc:id="G_ENSG00000134201" fbc:name="G_ENSG00000134201" fbc:label="G_ENSG00000134201">
        <annotation>
          <rdf:RDF xmlns:rdf="http://www.w3.org/1999/02/22-rdf-syntax-ns#" xmlns:dcterms="http://purl.org/dc/terms/" xmlns:vCard="http://www.w3.org/2001/vcard-rdf/3.0#" xmlns:vCard4="http://www.w3.org/2006/vcard/ns#" xmlns:bqbiol="http://biomodels.net/biology-qualifiers/" xmlns:bqmodel="http://biomodels.net/model-qualifiers/">
            <rdf:Description rdf:about="#meta_G_ENSG00000134201">
              <bqbiol:is>
                <rdf:Bag>
                  <rdf:li rdf:resource="https://identifiers.org/ensembl/ENSG00000134201"/>
                  <rdf:li rdf:resource="https://identifiers.org/ensembl/ENST00000647711"/>
                  <rdf:li rdf:resource="https://identifiers.org/ensembl/ENST00000256593"/>
                  <rdf:li rdf:resource="https://identifiers.org/ensembl/ENST00000369813"/>
                  <rdf:li rdf:resource="https://identifiers.org/ensembl/ENST00000429410"/>
                  <rdf:li rdf:resource="https://identifiers.org/ensembl/ENST00000492718"/>
                  <rdf:li rdf:resource="https://identifiers.org/ensembl/ENST00000648974"/>
                  <rdf:li rdf:resource="https://identifiers.org/ensembl/ENST00000483153"/>
                  <rdf:li rdf:resource="https://identifiers.org/ensembl/ENST00000369812"/>
                  <rdf:li rdf:resource="https://identifiers.org/ensembl/ENSP00000496849"/>
                  <rdf:li rdf:resource="https://identifiers.org/ensembl/ENSP00000256593"/>
                  <rdf:li rdf:resource="https://identifiers.org/ensembl/ENSP00000498086"/>
                  <rdf:li rdf:resource="https://identifiers.org/ensembl/ENSP00000358827"/>
                  <rdf:li rdf:resource="https://identifiers.org/uniprot/P46439"/>
                  <rdf:li rdf:resource="https://identifiers.org/hgnc.symbol/GSTM5"/>
                  <rdf:li rdf:resource="https://identifiers.org/ncbigene/2949"/>
                </rdf:Bag>
              </bqbiol:is>
            </rdf:Description>
          </rdf:RDF>
        </annotation>
      </fbc:geneProduct>
      <fbc:geneProduct metaid="meta_G_ENSG00000134202" sboTerm="SBO:0000243" fbc:id="G_ENSG00000134202" fbc:name="G_ENSG00000134202" fbc:label="G_ENSG00000134202">
        <annotation>
          <rdf:RDF xmlns:rdf="http://www.w3.org/1999/02/22-rdf-syntax-ns#" xmlns:dcterms="http://purl.org/dc/terms/" xmlns:vCard="http://www.w3.org/2001/vcard-rdf/3.0#" xmlns:vCard4="http://www.w3.org/2006/vcard/ns#" xmlns:bqbiol="http://biomodels.net/biology-qualifiers/" xmlns:bqmodel="http://biomodels.net/model-qualifiers/">
            <rdf:Description rdf:about="#meta_G_ENSG00000134202">
              <bqbiol:is>
                <rdf:Bag>
                  <rdf:li rdf:resource="https://identifiers.org/ensembl/ENSG00000134202"/>
                  <rdf:li rdf:resource="https://identifiers.org/ensembl/ENST00000361066"/>
                  <rdf:li rdf:resource="https://identifiers.org/ensembl/ENST00000486823"/>
                  <rdf:li rdf:resource="https://identifiers.org/ensembl/ENST00000476321"/>
                  <rdf:li rdf:resource="https://identifiers.org/ensembl/ENST00000488824"/>
                  <rdf:li rdf:resource="https://identifiers.org/ensembl/ENST00000256594"/>
                  <rdf:li rdf:resource="https://identifiers.org/ensembl/ENST00000540225"/>
                  <rdf:li rdf:resource="https://identifiers.org/ensembl/ENSP00000354357"/>
                  <rdf:li rdf:resource="https://identifiers.org/ensembl/ENSP00000256594"/>
                  <rdf:li rdf:resource="https://identifiers.org/ensembl/ENSP00000444978"/>
                  <rdf:li rdf:resource="https://identifiers.org/uniprot/P21266"/>
                  <rdf:li rdf:resource="https://identifiers.org/hgnc.symbol/GSTM3"/>
                  <rdf:li rdf:resource="https://identifiers.org/ncbigene/2947"/>
                </rdf:Bag>
              </bqbiol:is>
            </rdf:Description>
          </rdf:RDF>
        </annotation>
      </fbc:geneProduct>
      <fbc:geneProduct metaid="meta_G_ENSG00000134216" sboTerm="SBO:0000243" fbc:id="G_ENSG00000134216" fbc:name="G_ENSG00000134216" fbc:label="G_ENSG00000134216">
        <annotation>
          <rdf:RDF xmlns:rdf="http://www.w3.org/1999/02/22-rdf-syntax-ns#" xmlns:dcterms="http://purl.org/dc/terms/" xmlns:vCard="http://www.w3.org/2001/vcard-rdf/3.0#" xmlns:vCard4="http://www.w3.org/2006/vcard/ns#" xmlns:bqbiol="http://biomodels.net/biology-qualifiers/" xmlns:bqmodel="http://biomodels.net/model-qualifiers/">
            <rdf:Description rdf:about="#meta_G_ENSG00000134216">
              <bqbiol:is>
                <rdf:Bag>
                  <rdf:li rdf:resource="https://identifiers.org/ensembl/ENSG00000134216"/>
                  <rdf:li rdf:resource="https://identifiers.org/ensembl/ENST00000422815"/>
                  <rdf:li rdf:resource="https://identifiers.org/ensembl/ENST00000483391"/>
                  <rdf:li rdf:resource="https://identifiers.org/ensembl/ENST00000369740"/>
                  <rdf:li rdf:resource="https://identifiers.org/ensembl/ENST00000352594"/>
                  <rdf:li rdf:resource="https://identifiers.org/ensembl/ENST00000477918"/>
                  <rdf:li rdf:resource="https://identifiers.org/ensembl/ENST00000353665"/>
                  <rdf:li rdf:resource="https://identifiers.org/ensembl/ENST00000489524"/>
                  <rdf:li rdf:resource="https://identifiers.org/ensembl/ENST00000430615"/>
                  <rdf:li rdf:resource="https://identifiers.org/ensembl/ENST00000451398"/>
                  <rdf:li rdf:resource="https://identifiers.org/ensembl/ENST00000343320"/>
                  <rdf:li rdf:resource="https://identifiers.org/ensembl/ENSP00000387671"/>
                  <rdf:li rdf:resource="https://identifiers.org/ensembl/ENSP00000436946"/>
                  <rdf:li rdf:resource="https://identifiers.org/ensembl/ENSP00000358755"/>
                  <rdf:li rdf:resource="https://identifiers.org/ensembl/ENSP00000271312"/>
                  <rdf:li rdf:resource="https://identifiers.org/ensembl/ENSP00000338970"/>
                  <rdf:li rdf:resource="https://identifiers.org/ensembl/ENSP00000433309"/>
                  <rdf:li rdf:resource="https://identifiers.org/ensembl/ENSP00000391132"/>
                  <rdf:li rdf:resource="https://identifiers.org/ensembl/ENSP00000390476"/>
                  <rdf:li rdf:resource="https://identifiers.org/ensembl/ENSP00000341828"/>
                  <rdf:li rdf:resource="https://identifiers.org/uniprot/Q9BZP6"/>
                  <rdf:li rdf:resource="https://identifiers.org/hgnc.symbol/CHIA"/>
                  <rdf:li rdf:resource="https://identifiers.org/ncbigene/27159"/>
                </rdf:Bag>
              </bqbiol:is>
            </rdf:Description>
          </rdf:RDF>
        </annotation>
      </fbc:geneProduct>
      <fbc:geneProduct metaid="meta_G_ENSG00000134240" sboTerm="SBO:0000243" fbc:id="G_ENSG00000134240" fbc:name="G_ENSG00000134240" fbc:label="G_ENSG00000134240">
        <annotation>
          <rdf:RDF xmlns:rdf="http://www.w3.org/1999/02/22-rdf-syntax-ns#" xmlns:dcterms="http://purl.org/dc/terms/" xmlns:vCard="http://www.w3.org/2001/vcard-rdf/3.0#" xmlns:vCard4="http://www.w3.org/2006/vcard/ns#" xmlns:bqbiol="http://biomodels.net/biology-qualifiers/" xmlns:bqmodel="http://biomodels.net/model-qualifiers/">
            <rdf:Description rdf:about="#meta_G_ENSG00000134240">
              <bqbiol:is>
                <rdf:Bag>
                  <rdf:li rdf:resource="https://identifiers.org/ensembl/ENSG00000134240"/>
                  <rdf:li rdf:resource="https://identifiers.org/ensembl/ENST00000369406"/>
                  <rdf:li rdf:resource="https://identifiers.org/ensembl/ENST00000544913"/>
                  <rdf:li rdf:resource="https://identifiers.org/ensembl/ENST00000472375"/>
                  <rdf:li rdf:resource="https://identifiers.org/ensembl/ENST00000476640"/>
                  <rdf:li rdf:resource="https://identifiers.org/ensembl/ENSP00000358414"/>
                  <rdf:li rdf:resource="https://identifiers.org/ensembl/ENSP00000439495"/>
                  <rdf:li rdf:resource="https://identifiers.org/uniprot/P54868"/>
                  <rdf:li rdf:resource="https://identifiers.org/hgnc.symbol/HMGCS2"/>
                  <rdf:li rdf:resource="https://identifiers.org/ncbigene/3158"/>
                </rdf:Bag>
              </bqbiol:is>
            </rdf:Description>
          </rdf:RDF>
        </annotation>
      </fbc:geneProduct>
      <fbc:geneProduct metaid="meta_G_ENSG00000134255" sboTerm="SBO:0000243" fbc:id="G_ENSG00000134255" fbc:name="G_ENSG00000134255" fbc:label="G_ENSG00000134255">
        <annotation>
          <rdf:RDF xmlns:rdf="http://www.w3.org/1999/02/22-rdf-syntax-ns#" xmlns:dcterms="http://purl.org/dc/terms/" xmlns:vCard="http://www.w3.org/2001/vcard-rdf/3.0#" xmlns:vCard4="http://www.w3.org/2006/vcard/ns#" xmlns:bqbiol="http://biomodels.net/biology-qualifiers/" xmlns:bqmodel="http://biomodels.net/model-qualifiers/">
            <rdf:Description rdf:about="#meta_G_ENSG00000134255">
              <bqbiol:is>
                <rdf:Bag>
                  <rdf:li rdf:resource="https://identifiers.org/ensembl/ENSG00000134255"/>
                  <rdf:li rdf:resource="https://identifiers.org/ensembl/ENST00000498239"/>
                  <rdf:li rdf:resource="https://identifiers.org/ensembl/ENST00000545121"/>
                  <rdf:li rdf:resource="https://identifiers.org/ensembl/ENST00000480324"/>
                  <rdf:li rdf:resource="https://identifiers.org/ensembl/ENST00000476865"/>
                  <rdf:li rdf:resource="https://identifiers.org/ensembl/ENST00000357172"/>
                  <rdf:li rdf:resource="https://identifiers.org/ensembl/ENST00000460443"/>
                  <rdf:li rdf:resource="https://identifiers.org/ensembl/ENST00000478042"/>
                  <rdf:li rdf:resource="https://identifiers.org/ensembl/ENST00000615636"/>
                  <rdf:li rdf:resource="https://identifiers.org/ensembl/ENST00000473474"/>
                  <rdf:li rdf:resource="https://identifiers.org/ensembl/ENST00000467362"/>
                  <rdf:li rdf:resource="https://identifiers.org/ensembl/ENST00000483427"/>
                  <rdf:li rdf:resource="https://identifiers.org/ensembl/ENSP00000441980"/>
                  <rdf:li rdf:resource="https://identifiers.org/ensembl/ENSP00000349696"/>
                  <rdf:li rdf:resource="https://identifiers.org/ensembl/ENSP00000477632"/>
                  <rdf:li rdf:resource="https://identifiers.org/uniprot/Q9Y6K0"/>
                  <rdf:li rdf:resource="https://identifiers.org/hgnc.symbol/CEPT1"/>
                  <rdf:li rdf:resource="https://identifiers.org/ncbigene/10390"/>
                </rdf:Bag>
              </bqbiol:is>
            </rdf:Description>
          </rdf:RDF>
        </annotation>
      </fbc:geneProduct>
      <fbc:geneProduct metaid="meta_G_ENSG00000134285" sboTerm="SBO:0000243" fbc:id="G_ENSG00000134285" fbc:name="G_ENSG00000134285" fbc:label="G_ENSG00000134285">
        <annotation>
          <rdf:RDF xmlns:rdf="http://www.w3.org/1999/02/22-rdf-syntax-ns#" xmlns:dcterms="http://purl.org/dc/terms/" xmlns:vCard="http://www.w3.org/2001/vcard-rdf/3.0#" xmlns:vCard4="http://www.w3.org/2006/vcard/ns#" xmlns:bqbiol="http://biomodels.net/biology-qualifiers/" xmlns:bqmodel="http://biomodels.net/model-qualifiers/">
            <rdf:Description rdf:about="#meta_G_ENSG00000134285">
              <bqbiol:is>
                <rdf:Bag>
                  <rdf:li rdf:resource="https://identifiers.org/ensembl/ENSG00000134285"/>
                  <rdf:li rdf:resource="https://identifiers.org/ensembl/ENST00000553027"/>
                  <rdf:li rdf:resource="https://identifiers.org/ensembl/ENST00000551094"/>
                  <rdf:li rdf:resource="https://identifiers.org/ensembl/ENST00000444214"/>
                  <rdf:li rdf:resource="https://identifiers.org/ensembl/ENST00000546847"/>
                  <rdf:li rdf:resource="https://identifiers.org/ensembl/ENST00000551694"/>
                  <rdf:li rdf:resource="https://identifiers.org/ensembl/ENST00000550765"/>
                  <rdf:li rdf:resource="https://identifiers.org/ensembl/ENST00000256680"/>
                  <rdf:li rdf:resource="https://identifiers.org/ensembl/ENST00000552878"/>
                  <rdf:li rdf:resource="https://identifiers.org/ensembl/ENST00000453172"/>
                  <rdf:li rdf:resource="https://identifiers.org/ensembl/ENST00000546671"/>
                  <rdf:li rdf:resource="https://identifiers.org/ensembl/ENST00000547789"/>
                  <rdf:li rdf:resource="https://identifiers.org/ensembl/ENST00000549084"/>
                  <rdf:li rdf:resource="https://identifiers.org/ensembl/ENST00000551807"/>
                  <rdf:li rdf:resource="https://identifiers.org/ensembl/ENSP00000412403"/>
                  <rdf:li rdf:resource="https://identifiers.org/ensembl/ENSP00000447411"/>
                  <rdf:li rdf:resource="https://identifiers.org/ensembl/ENSP00000449751"/>
                  <rdf:li rdf:resource="https://identifiers.org/ensembl/ENSP00000256680"/>
                  <rdf:li rdf:resource="https://identifiers.org/ensembl/ENSP00000447911"/>
                  <rdf:li rdf:resource="https://identifiers.org/ensembl/ENSP00000396874"/>
                  <rdf:li rdf:resource="https://identifiers.org/ensembl/ENSP00000448805"/>
                  <rdf:li rdf:resource="https://identifiers.org/uniprot/Q9NYL4"/>
                  <rdf:li rdf:resource="https://identifiers.org/hgnc.symbol/FKBP11"/>
                  <rdf:li rdf:resource="https://identifiers.org/ncbigene/51303"/>
                </rdf:Bag>
              </bqbiol:is>
            </rdf:Description>
          </rdf:RDF>
        </annotation>
      </fbc:geneProduct>
      <fbc:geneProduct metaid="meta_G_ENSG00000134294" sboTerm="SBO:0000243" fbc:id="G_ENSG00000134294" fbc:name="G_ENSG00000134294" fbc:label="G_ENSG00000134294">
        <annotation>
          <rdf:RDF xmlns:rdf="http://www.w3.org/1999/02/22-rdf-syntax-ns#" xmlns:dcterms="http://purl.org/dc/terms/" xmlns:vCard="http://www.w3.org/2001/vcard-rdf/3.0#" xmlns:vCard4="http://www.w3.org/2006/vcard/ns#" xmlns:bqbiol="http://biomodels.net/biology-qualifiers/" xmlns:bqmodel="http://biomodels.net/model-qualifiers/">
            <rdf:Description rdf:about="#meta_G_ENSG00000134294">
              <bqbiol:is>
                <rdf:Bag>
                  <rdf:li rdf:resource="https://identifiers.org/ensembl/ENSG00000134294"/>
                  <rdf:li rdf:resource="https://identifiers.org/ensembl/ENST00000256689"/>
                  <rdf:li rdf:resource="https://identifiers.org/ensembl/ENST00000549258"/>
                  <rdf:li rdf:resource="https://identifiers.org/ensembl/ENST00000551374"/>
                  <rdf:li rdf:resource="https://identifiers.org/ensembl/ENST00000552703"/>
                  <rdf:li rdf:resource="https://identifiers.org/ensembl/ENST00000546520"/>
                  <rdf:li rdf:resource="https://identifiers.org/ensembl/ENST00000548785"/>
                  <rdf:li rdf:resource="https://identifiers.org/ensembl/ENST00000548111"/>
                  <rdf:li rdf:resource="https://identifiers.org/ensembl/ENST00000548236"/>
                  <rdf:li rdf:resource="https://identifiers.org/ensembl/ENST00000552414"/>
                  <rdf:li rdf:resource="https://identifiers.org/ensembl/ENST00000548870"/>
                  <rdf:li rdf:resource="https://identifiers.org/ensembl/ENST00000547252"/>
                  <rdf:li rdf:resource="https://identifiers.org/ensembl/ENST00000551405"/>
                  <rdf:li rdf:resource="https://identifiers.org/ensembl/ENST00000553252"/>
                  <rdf:li rdf:resource="https://identifiers.org/ensembl/ENST00000612232"/>
                  <rdf:li rdf:resource="https://identifiers.org/ensembl/ENSP00000256689"/>
                  <rdf:li rdf:resource="https://identifiers.org/ensembl/ENSP00000449695"/>
                  <rdf:li rdf:resource="https://identifiers.org/ensembl/ENSP00000450406"/>
                  <rdf:li rdf:resource="https://identifiers.org/ensembl/ENSP00000482873"/>
                  <rdf:li rdf:resource="https://identifiers.org/uniprot/Q96QD8"/>
                  <rdf:li rdf:resource="https://identifiers.org/hgnc.symbol/SLC38A2"/>
                  <rdf:li rdf:resource="https://identifiers.org/ncbigene/54407"/>
                </rdf:Bag>
              </bqbiol:is>
            </rdf:Description>
          </rdf:RDF>
        </annotation>
      </fbc:geneProduct>
      <fbc:geneProduct metaid="meta_G_ENSG00000134324" sboTerm="SBO:0000243" fbc:id="G_ENSG00000134324" fbc:name="G_ENSG00000134324" fbc:label="G_ENSG00000134324">
        <annotation>
          <rdf:RDF xmlns:rdf="http://www.w3.org/1999/02/22-rdf-syntax-ns#" xmlns:dcterms="http://purl.org/dc/terms/" xmlns:vCard="http://www.w3.org/2001/vcard-rdf/3.0#" xmlns:vCard4="http://www.w3.org/2006/vcard/ns#" xmlns:bqbiol="http://biomodels.net/biology-qualifiers/" xmlns:bqmodel="http://biomodels.net/model-qualifiers/">
            <rdf:Description rdf:about="#meta_G_ENSG00000134324">
              <bqbiol:is>
                <rdf:Bag>
                  <rdf:li rdf:resource="https://identifiers.org/ensembl/ENSG00000134324"/>
                  <rdf:li rdf:resource="https://identifiers.org/ensembl/ENST00000449576"/>
                  <rdf:li rdf:resource="https://identifiers.org/ensembl/ENST00000495907"/>
                  <rdf:li rdf:resource="https://identifiers.org/ensembl/ENST00000464517"/>
                  <rdf:li rdf:resource="https://identifiers.org/ensembl/ENST00000480315"/>
                  <rdf:li rdf:resource="https://identifiers.org/ensembl/ENST00000396098"/>
                  <rdf:li rdf:resource="https://identifiers.org/ensembl/ENST00000396099"/>
                  <rdf:li rdf:resource="https://identifiers.org/ensembl/ENST00000256720"/>
                  <rdf:li rdf:resource="https://identifiers.org/ensembl/ENST00000674199"/>
                  <rdf:li rdf:resource="https://identifiers.org/ensembl/ENST00000441684"/>
                  <rdf:li rdf:resource="https://identifiers.org/ensembl/ENST00000423495"/>
                  <rdf:li rdf:resource="https://identifiers.org/ensembl/ENST00000404113"/>
                  <rdf:li rdf:resource="https://identifiers.org/ensembl/ENST00000460096"/>
                  <rdf:li rdf:resource="https://identifiers.org/ensembl/ENST00000475286"/>
                  <rdf:li rdf:resource="https://identifiers.org/ensembl/ENST00000464953"/>
                  <rdf:li rdf:resource="https://identifiers.org/ensembl/ENST00000454151"/>
                  <rdf:li rdf:resource="https://identifiers.org/ensembl/ENST00000487346"/>
                  <rdf:li rdf:resource="https://identifiers.org/ensembl/ENST00000475922"/>
                  <rdf:li rdf:resource="https://identifiers.org/ensembl/ENST00000487576"/>
                  <rdf:li rdf:resource="https://identifiers.org/ensembl/ENST00000425416"/>
                  <rdf:li rdf:resource="https://identifiers.org/ensembl/ENST00000396097"/>
                  <rdf:li rdf:resource="https://identifiers.org/ensembl/ENSP00000397908"/>
                  <rdf:li rdf:resource="https://identifiers.org/ensembl/ENSP00000379405"/>
                  <rdf:li rdf:resource="https://identifiers.org/ensembl/ENSP00000379406"/>
                  <rdf:li rdf:resource="https://identifiers.org/ensembl/ENSP00000256720"/>
                  <rdf:li rdf:resource="https://identifiers.org/ensembl/ENSP00000501331"/>
                  <rdf:li rdf:resource="https://identifiers.org/ensembl/ENSP00000412578"/>
                  <rdf:li rdf:resource="https://identifiers.org/ensembl/ENSP00000392424"/>
                  <rdf:li rdf:resource="https://identifiers.org/ensembl/ENSP00000413714"/>
                  <rdf:li rdf:resource="https://identifiers.org/ensembl/ENSP00000401522"/>
                  <rdf:li rdf:resource="https://identifiers.org/ensembl/ENSP00000379404"/>
                  <rdf:li rdf:resource="https://identifiers.org/uniprot/Q14693"/>
                  <rdf:li rdf:resource="https://identifiers.org/hgnc.symbol/LPIN1"/>
                  <rdf:li rdf:resource="https://identifiers.org/ncbigene/23175"/>
                </rdf:Bag>
              </bqbiol:is>
            </rdf:Description>
          </rdf:RDF>
        </annotation>
      </fbc:geneProduct>
      <fbc:geneProduct metaid="meta_G_ENSG00000134326" sboTerm="SBO:0000243" fbc:id="G_ENSG00000134326" fbc:name="G_ENSG00000134326" fbc:label="G_ENSG00000134326">
        <annotation>
          <rdf:RDF xmlns:rdf="http://www.w3.org/1999/02/22-rdf-syntax-ns#" xmlns:dcterms="http://purl.org/dc/terms/" xmlns:vCard="http://www.w3.org/2001/vcard-rdf/3.0#" xmlns:vCard4="http://www.w3.org/2006/vcard/ns#" xmlns:bqbiol="http://biomodels.net/biology-qualifiers/" xmlns:bqmodel="http://biomodels.net/model-qualifiers/">
            <rdf:Description rdf:about="#meta_G_ENSG00000134326">
              <bqbiol:is>
                <rdf:Bag>
                  <rdf:li rdf:resource="https://identifiers.org/ensembl/ENSG00000134326"/>
                  <rdf:li rdf:resource="https://identifiers.org/ensembl/ENST00000458098"/>
                  <rdf:li rdf:resource="https://identifiers.org/ensembl/ENST00000256722"/>
                  <rdf:li rdf:resource="https://identifiers.org/ensembl/ENST00000478738"/>
                  <rdf:li rdf:resource="https://identifiers.org/ensembl/ENST00000491738"/>
                  <rdf:li rdf:resource="https://identifiers.org/ensembl/ENST00000465619"/>
                  <rdf:li rdf:resource="https://identifiers.org/ensembl/ENST00000404168"/>
                  <rdf:li rdf:resource="https://identifiers.org/ensembl/ENST00000470479"/>
                  <rdf:li rdf:resource="https://identifiers.org/ensembl/ENSP00000396385"/>
                  <rdf:li rdf:resource="https://identifiers.org/ensembl/ENSP00000256722"/>
                  <rdf:li rdf:resource="https://identifiers.org/ensembl/ENSP00000384915"/>
                  <rdf:li rdf:resource="https://identifiers.org/uniprot/Q5EBM0"/>
                  <rdf:li rdf:resource="https://identifiers.org/hgnc.symbol/CMPK2"/>
                  <rdf:li rdf:resource="https://identifiers.org/ncbigene/129607"/>
                </rdf:Bag>
              </bqbiol:is>
            </rdf:Description>
          </rdf:RDF>
        </annotation>
      </fbc:geneProduct>
      <fbc:geneProduct metaid="meta_G_ENSG00000134333" sboTerm="SBO:0000243" fbc:id="G_ENSG00000134333" fbc:name="G_ENSG00000134333" fbc:label="G_ENSG00000134333">
        <annotation>
          <rdf:RDF xmlns:rdf="http://www.w3.org/1999/02/22-rdf-syntax-ns#" xmlns:dcterms="http://purl.org/dc/terms/" xmlns:vCard="http://www.w3.org/2001/vcard-rdf/3.0#" xmlns:vCard4="http://www.w3.org/2006/vcard/ns#" xmlns:bqbiol="http://biomodels.net/biology-qualifiers/" xmlns:bqmodel="http://biomodels.net/model-qualifiers/">
            <rdf:Description rdf:about="#meta_G_ENSG00000134333">
              <bqbiol:is>
                <rdf:Bag>
                  <rdf:li rdf:resource="https://identifiers.org/ensembl/ENSG00000134333"/>
                  <rdf:li rdf:resource="https://identifiers.org/ensembl/ENST00000422447"/>
                  <rdf:li rdf:resource="https://identifiers.org/ensembl/ENST00000543445"/>
                  <rdf:li rdf:resource="https://identifiers.org/ensembl/ENST00000469976"/>
                  <rdf:li rdf:resource="https://identifiers.org/ensembl/ENST00000545467"/>
                  <rdf:li rdf:resource="https://identifiers.org/ensembl/ENST00000430553"/>
                  <rdf:li rdf:resource="https://identifiers.org/ensembl/ENST00000396222"/>
                  <rdf:li rdf:resource="https://identifiers.org/ensembl/ENST00000535451"/>
                  <rdf:li rdf:resource="https://identifiers.org/ensembl/ENST00000494573"/>
                  <rdf:li rdf:resource="https://identifiers.org/ensembl/ENST00000539814"/>
                  <rdf:li rdf:resource="https://identifiers.org/ensembl/ENST00000543695"/>
                  <rdf:li rdf:resource="https://identifiers.org/ensembl/ENST00000536528"/>
                  <rdf:li rdf:resource="https://identifiers.org/ensembl/ENST00000541097"/>
                  <rdf:li rdf:resource="https://identifiers.org/ensembl/ENST00000545215"/>
                  <rdf:li rdf:resource="https://identifiers.org/ensembl/ENST00000227157"/>
                  <rdf:li rdf:resource="https://identifiers.org/ensembl/ENST00000478970"/>
                  <rdf:li rdf:resource="https://identifiers.org/ensembl/ENST00000495052"/>
                  <rdf:li rdf:resource="https://identifiers.org/ensembl/ENST00000379412"/>
                  <rdf:li rdf:resource="https://identifiers.org/ensembl/ENST00000542179"/>
                  <rdf:li rdf:resource="https://identifiers.org/ensembl/ENST00000486690"/>
                  <rdf:li rdf:resource="https://identifiers.org/ensembl/ENST00000537296"/>
                  <rdf:li rdf:resource="https://identifiers.org/ensembl/ENST00000460405"/>
                  <rdf:li rdf:resource="https://identifiers.org/ensembl/ENST00000375710"/>
                  <rdf:li rdf:resource="https://identifiers.org/ensembl/ENST00000538451"/>
                  <rdf:li rdf:resource="https://identifiers.org/ensembl/ENST00000540430"/>
                  <rdf:li rdf:resource="https://identifiers.org/ensembl/ENST00000625635"/>
                  <rdf:li rdf:resource="https://identifiers.org/ensembl/ENSP00000395337"/>
                  <rdf:li rdf:resource="https://identifiers.org/ensembl/ENSP00000440161"/>
                  <rdf:li rdf:resource="https://identifiers.org/ensembl/ENSP00000443545"/>
                  <rdf:li rdf:resource="https://identifiers.org/ensembl/ENSP00000406172"/>
                  <rdf:li rdf:resource="https://identifiers.org/ensembl/ENSP00000379524"/>
                  <rdf:li rdf:resource="https://identifiers.org/ensembl/ENSP00000444292"/>
                  <rdf:li rdf:resource="https://identifiers.org/ensembl/ENSP00000442979"/>
                  <rdf:li rdf:resource="https://identifiers.org/ensembl/ENSP00000440368"/>
                  <rdf:li rdf:resource="https://identifiers.org/ensembl/ENSP00000441058"/>
                  <rdf:li rdf:resource="https://identifiers.org/ensembl/ENSP00000443362"/>
                  <rdf:li rdf:resource="https://identifiers.org/ensembl/ENSP00000442637"/>
                  <rdf:li rdf:resource="https://identifiers.org/ensembl/ENSP00000227157"/>
                  <rdf:li rdf:resource="https://identifiers.org/ensembl/ENSP00000441241"/>
                  <rdf:li rdf:resource="https://identifiers.org/ensembl/ENSP00000446415"/>
                  <rdf:li rdf:resource="https://identifiers.org/ensembl/ENSP00000368722"/>
                  <rdf:li rdf:resource="https://identifiers.org/ensembl/ENSP00000445331"/>
                  <rdf:li rdf:resource="https://identifiers.org/ensembl/ENSP00000441699"/>
                  <rdf:li rdf:resource="https://identifiers.org/ensembl/ENSP00000445175"/>
                  <rdf:li rdf:resource="https://identifiers.org/ensembl/ENSP00000486249"/>
                  <rdf:li rdf:resource="https://identifiers.org/uniprot/P00338"/>
                  <rdf:li rdf:resource="https://identifiers.org/hgnc.symbol/LDHA"/>
                  <rdf:li rdf:resource="https://identifiers.org/ncbigene/3939"/>
                </rdf:Bag>
              </bqbiol:is>
            </rdf:Description>
          </rdf:RDF>
        </annotation>
      </fbc:geneProduct>
      <fbc:geneProduct metaid="meta_G_ENSG00000134440" sboTerm="SBO:0000243" fbc:id="G_ENSG00000134440" fbc:name="G_ENSG00000134440" fbc:label="G_ENSG00000134440">
        <annotation>
          <rdf:RDF xmlns:rdf="http://www.w3.org/1999/02/22-rdf-syntax-ns#" xmlns:dcterms="http://purl.org/dc/terms/" xmlns:vCard="http://www.w3.org/2001/vcard-rdf/3.0#" xmlns:vCard4="http://www.w3.org/2006/vcard/ns#" xmlns:bqbiol="http://biomodels.net/biology-qualifiers/" xmlns:bqmodel="http://biomodels.net/model-qualifiers/">
            <rdf:Description rdf:about="#meta_G_ENSG00000134440">
              <bqbiol:is>
                <rdf:Bag>
                  <rdf:li rdf:resource="https://identifiers.org/ensembl/ENSG00000134440"/>
                  <rdf:li rdf:resource="https://identifiers.org/ensembl/ENST00000256854"/>
                  <rdf:li rdf:resource="https://identifiers.org/ensembl/ENST00000589314"/>
                  <rdf:li rdf:resource="https://identifiers.org/ensembl/ENST00000586807"/>
                  <rdf:li rdf:resource="https://identifiers.org/ensembl/ENST00000589001"/>
                  <rdf:li rdf:resource="https://identifiers.org/ensembl/ENST00000411676"/>
                  <rdf:li rdf:resource="https://identifiers.org/ensembl/ENST00000540592"/>
                  <rdf:li rdf:resource="https://identifiers.org/ensembl/ENST00000591599"/>
                  <rdf:li rdf:resource="https://identifiers.org/ensembl/ENST00000588661"/>
                  <rdf:li rdf:resource="https://identifiers.org/ensembl/ENST00000587675"/>
                  <rdf:li rdf:resource="https://identifiers.org/ensembl/ENST00000587194"/>
                  <rdf:li rdf:resource="https://identifiers.org/ensembl/ENST00000590123"/>
                  <rdf:li rdf:resource="https://identifiers.org/ensembl/ENST00000587366"/>
                  <rdf:li rdf:resource="https://identifiers.org/ensembl/ENSP00000256854"/>
                  <rdf:li rdf:resource="https://identifiers.org/ensembl/ENSP00000464988"/>
                  <rdf:li rdf:resource="https://identifiers.org/ensembl/ENSP00000442496"/>
                  <rdf:li rdf:resource="https://identifiers.org/ensembl/ENSP00000467651"/>
                  <rdf:li rdf:resource="https://identifiers.org/ensembl/ENSP00000467421"/>
                  <rdf:li rdf:resource="https://identifiers.org/ensembl/ENSP00000466606"/>
                  <rdf:li rdf:resource="https://identifiers.org/ensembl/ENSP00000464899"/>
                  <rdf:li rdf:resource="https://identifiers.org/ensembl/ENSP00000466919"/>
                  <rdf:li rdf:resource="https://identifiers.org/uniprot/O43776"/>
                  <rdf:li rdf:resource="https://identifiers.org/hgnc.symbol/NARS1"/>
                  <rdf:li rdf:resource="https://identifiers.org/ncbigene/4677"/>
                </rdf:Bag>
              </bqbiol:is>
            </rdf:Description>
          </rdf:RDF>
        </annotation>
      </fbc:geneProduct>
      <fbc:geneProduct metaid="meta_G_ENSG00000134538" sboTerm="SBO:0000243" fbc:id="G_ENSG00000134538" fbc:name="G_ENSG00000134538" fbc:label="G_ENSG00000134538">
        <annotation>
          <rdf:RDF xmlns:rdf="http://www.w3.org/1999/02/22-rdf-syntax-ns#" xmlns:dcterms="http://purl.org/dc/terms/" xmlns:vCard="http://www.w3.org/2001/vcard-rdf/3.0#" xmlns:vCard4="http://www.w3.org/2006/vcard/ns#" xmlns:bqbiol="http://biomodels.net/biology-qualifiers/" xmlns:bqmodel="http://biomodels.net/model-qualifiers/">
            <rdf:Description rdf:about="#meta_G_ENSG00000134538">
              <bqbiol:is>
                <rdf:Bag>
                  <rdf:li rdf:resource="https://identifiers.org/ensembl/ENSG00000134538"/>
                  <rdf:li rdf:resource="https://identifiers.org/ensembl/ENST00000256958"/>
                  <rdf:li rdf:resource="https://identifiers.org/ensembl/ENSP00000256958"/>
                  <rdf:li rdf:resource="https://identifiers.org/uniprot/Q9Y6L6"/>
                  <rdf:li rdf:resource="https://identifiers.org/hgnc.symbol/SLCO1B1"/>
                  <rdf:li rdf:resource="https://identifiers.org/ncbigene/10599"/>
                </rdf:Bag>
              </bqbiol:is>
            </rdf:Description>
          </rdf:RDF>
        </annotation>
      </fbc:geneProduct>
      <fbc:geneProduct metaid="meta_G_ENSG00000134575" sboTerm="SBO:0000243" fbc:id="G_ENSG00000134575" fbc:name="G_ENSG00000134575" fbc:label="G_ENSG00000134575">
        <annotation>
          <rdf:RDF xmlns:rdf="http://www.w3.org/1999/02/22-rdf-syntax-ns#" xmlns:dcterms="http://purl.org/dc/terms/" xmlns:vCard="http://www.w3.org/2001/vcard-rdf/3.0#" xmlns:vCard4="http://www.w3.org/2006/vcard/ns#" xmlns:bqbiol="http://biomodels.net/biology-qualifiers/" xmlns:bqmodel="http://biomodels.net/model-qualifiers/">
            <rdf:Description rdf:about="#meta_G_ENSG00000134575">
              <bqbiol:is>
                <rdf:Bag>
                  <rdf:li rdf:resource="https://identifiers.org/ensembl/ENSG00000134575"/>
                  <rdf:li rdf:resource="https://identifiers.org/ensembl/ENST00000672073"/>
                  <rdf:li rdf:resource="https://identifiers.org/ensembl/ENST00000672636"/>
                  <rdf:li rdf:resource="https://identifiers.org/ensembl/ENST00000672351"/>
                  <rdf:li rdf:resource="https://identifiers.org/ensembl/ENST00000529444"/>
                  <rdf:li rdf:resource="https://identifiers.org/ensembl/ENST00000673184"/>
                  <rdf:li rdf:resource="https://identifiers.org/ensembl/ENST00000527256"/>
                  <rdf:li rdf:resource="https://identifiers.org/ensembl/ENST00000672075"/>
                  <rdf:li rdf:resource="https://identifiers.org/ensembl/ENST00000533929"/>
                  <rdf:li rdf:resource="https://identifiers.org/ensembl/ENST00000672728"/>
                  <rdf:li rdf:resource="https://identifiers.org/ensembl/ENST00000673511"/>
                  <rdf:li rdf:resource="https://identifiers.org/ensembl/ENST00000673604"/>
                  <rdf:li rdf:resource="https://identifiers.org/ensembl/ENST00000671941"/>
                  <rdf:li rdf:resource="https://identifiers.org/ensembl/ENST00000672787"/>
                  <rdf:li rdf:resource="https://identifiers.org/ensembl/ENST00000672166"/>
                  <rdf:li rdf:resource="https://identifiers.org/ensembl/ENST00000673562"/>
                  <rdf:li rdf:resource="https://identifiers.org/ensembl/ENST00000256997"/>
                  <rdf:li rdf:resource="https://identifiers.org/ensembl/ENSP00000500291"/>
                  <rdf:li rdf:resource="https://identifiers.org/ensembl/ENSP00000500571"/>
                  <rdf:li rdf:resource="https://identifiers.org/ensembl/ENSP00000436658"/>
                  <rdf:li rdf:resource="https://identifiers.org/ensembl/ENSP00000432205"/>
                  <rdf:li rdf:resource="https://identifiers.org/ensembl/ENSP00000500836"/>
                  <rdf:li rdf:resource="https://identifiers.org/ensembl/ENSP00000432439"/>
                  <rdf:li rdf:resource="https://identifiers.org/ensembl/ENSP00000500010"/>
                  <rdf:li rdf:resource="https://identifiers.org/ensembl/ENSP00000500179"/>
                  <rdf:li rdf:resource="https://identifiers.org/ensembl/ENSP00000500408"/>
                  <rdf:li rdf:resource="https://identifiers.org/ensembl/ENSP00000256997"/>
                  <rdf:li rdf:resource="https://identifiers.org/uniprot/P11117"/>
                  <rdf:li rdf:resource="https://identifiers.org/hgnc.symbol/ACP2"/>
                  <rdf:li rdf:resource="https://identifiers.org/ncbigene/53"/>
                </rdf:Bag>
              </bqbiol:is>
            </rdf:Description>
          </rdf:RDF>
        </annotation>
      </fbc:geneProduct>
      <fbc:geneProduct metaid="meta_G_ENSG00000134588" sboTerm="SBO:0000243" fbc:id="G_ENSG00000134588" fbc:name="G_ENSG00000134588" fbc:label="G_ENSG00000134588">
        <annotation>
          <rdf:RDF xmlns:rdf="http://www.w3.org/1999/02/22-rdf-syntax-ns#" xmlns:dcterms="http://purl.org/dc/terms/" xmlns:vCard="http://www.w3.org/2001/vcard-rdf/3.0#" xmlns:vCard4="http://www.w3.org/2006/vcard/ns#" xmlns:bqbiol="http://biomodels.net/biology-qualifiers/" xmlns:bqmodel="http://biomodels.net/model-qualifiers/">
            <rdf:Description rdf:about="#meta_G_ENSG00000134588">
              <bqbiol:is>
                <rdf:Bag>
                  <rdf:li rdf:resource="https://identifiers.org/ensembl/ENSG00000134588"/>
                  <rdf:li rdf:resource="https://identifiers.org/ensembl/ENST00000370832"/>
                  <rdf:li rdf:resource="https://identifiers.org/ensembl/ENST00000511190"/>
                  <rdf:li rdf:resource="https://identifiers.org/ensembl/ENST00000417459"/>
                  <rdf:li rdf:resource="https://identifiers.org/ensembl/ENSP00000359869"/>
                  <rdf:li rdf:resource="https://identifiers.org/ensembl/ENSP00000423390"/>
                  <rdf:li rdf:resource="https://identifiers.org/uniprot/Q9BXU7"/>
                  <rdf:li rdf:resource="https://identifiers.org/hgnc.symbol/USP26"/>
                  <rdf:li rdf:resource="https://identifiers.org/ncbigene/83844"/>
                </rdf:Bag>
              </bqbiol:is>
            </rdf:Description>
          </rdf:RDF>
        </annotation>
      </fbc:geneProduct>
      <fbc:geneProduct metaid="meta_G_ENSG00000134684" sboTerm="SBO:0000243" fbc:id="G_ENSG00000134684" fbc:name="G_ENSG00000134684" fbc:label="G_ENSG00000134684">
        <annotation>
          <rdf:RDF xmlns:rdf="http://www.w3.org/1999/02/22-rdf-syntax-ns#" xmlns:dcterms="http://purl.org/dc/terms/" xmlns:vCard="http://www.w3.org/2001/vcard-rdf/3.0#" xmlns:vCard4="http://www.w3.org/2006/vcard/ns#" xmlns:bqbiol="http://biomodels.net/biology-qualifiers/" xmlns:bqmodel="http://biomodels.net/model-qualifiers/">
            <rdf:Description rdf:about="#meta_G_ENSG00000134684">
              <bqbiol:is>
                <rdf:Bag>
                  <rdf:li rdf:resource="https://identifiers.org/ensembl/ENSG00000134684"/>
                  <rdf:li rdf:resource="https://identifiers.org/ensembl/ENST00000469100"/>
                  <rdf:li rdf:resource="https://identifiers.org/ensembl/ENST00000373477"/>
                  <rdf:li rdf:resource="https://identifiers.org/ensembl/ENST00000490826"/>
                  <rdf:li rdf:resource="https://identifiers.org/ensembl/ENST00000676297"/>
                  <rdf:li rdf:resource="https://identifiers.org/ensembl/ENST00000674654"/>
                  <rdf:li rdf:resource="https://identifiers.org/ensembl/ENST00000674629"/>
                  <rdf:li rdf:resource="https://identifiers.org/ensembl/ENST00000675785"/>
                  <rdf:li rdf:resource="https://identifiers.org/ensembl/ENST00000487404"/>
                  <rdf:li rdf:resource="https://identifiers.org/ensembl/ENST00000478828"/>
                  <rdf:li rdf:resource="https://identifiers.org/ensembl/ENST00000481895"/>
                  <rdf:li rdf:resource="https://identifiers.org/ensembl/ENST00000616261"/>
                  <rdf:li rdf:resource="https://identifiers.org/ensembl/ENST00000466052"/>
                  <rdf:li rdf:resource="https://identifiers.org/ensembl/ENST00000470377"/>
                  <rdf:li rdf:resource="https://identifiers.org/ensembl/ENST00000472692"/>
                  <rdf:li rdf:resource="https://identifiers.org/ensembl/ENSP00000362576"/>
                  <rdf:li rdf:resource="https://identifiers.org/ensembl/ENSP00000501596"/>
                  <rdf:li rdf:resource="https://identifiers.org/ensembl/ENSP00000501729"/>
                  <rdf:li rdf:resource="https://identifiers.org/ensembl/ENSP00000502470"/>
                  <rdf:li rdf:resource="https://identifiers.org/ensembl/ENSP00000502019"/>
                  <rdf:li rdf:resource="https://identifiers.org/ensembl/ENSP00000502016"/>
                  <rdf:li rdf:resource="https://identifiers.org/ensembl/ENSP00000484192"/>
                  <rdf:li rdf:resource="https://identifiers.org/uniprot/P54577"/>
                  <rdf:li rdf:resource="https://identifiers.org/hgnc.symbol/YARS1"/>
                  <rdf:li rdf:resource="https://identifiers.org/ncbigene/8565"/>
                </rdf:Bag>
              </bqbiol:is>
            </rdf:Description>
          </rdf:RDF>
        </annotation>
      </fbc:geneProduct>
      <fbc:geneProduct metaid="meta_G_ENSG00000134716" sboTerm="SBO:0000243" fbc:id="G_ENSG00000134716" fbc:name="G_ENSG00000134716" fbc:label="G_ENSG00000134716">
        <annotation>
          <rdf:RDF xmlns:rdf="http://www.w3.org/1999/02/22-rdf-syntax-ns#" xmlns:dcterms="http://purl.org/dc/terms/" xmlns:vCard="http://www.w3.org/2001/vcard-rdf/3.0#" xmlns:vCard4="http://www.w3.org/2006/vcard/ns#" xmlns:bqbiol="http://biomodels.net/biology-qualifiers/" xmlns:bqmodel="http://biomodels.net/model-qualifiers/">
            <rdf:Description rdf:about="#meta_G_ENSG00000134716">
              <bqbiol:is>
                <rdf:Bag>
                  <rdf:li rdf:resource="https://identifiers.org/ensembl/ENSG00000134716"/>
                  <rdf:li rdf:resource="https://identifiers.org/ensembl/ENST00000371204"/>
                  <rdf:li rdf:resource="https://identifiers.org/ensembl/ENST00000492633"/>
                  <rdf:li rdf:resource="https://identifiers.org/ensembl/ENST00000469406"/>
                  <rdf:li rdf:resource="https://identifiers.org/ensembl/ENST00000466095"/>
                  <rdf:li rdf:resource="https://identifiers.org/ensembl/ENST00000468257"/>
                  <rdf:li rdf:resource="https://identifiers.org/ensembl/ENSP00000360247"/>
                  <rdf:li rdf:resource="https://identifiers.org/ensembl/ENSP00000497732"/>
                  <rdf:li rdf:resource="https://identifiers.org/ensembl/ENSP00000498084"/>
                  <rdf:li rdf:resource="https://identifiers.org/ensembl/ENSP00000497807"/>
                  <rdf:li rdf:resource="https://identifiers.org/uniprot/P51589"/>
                  <rdf:li rdf:resource="https://identifiers.org/hgnc.symbol/CYP2J2"/>
                  <rdf:li rdf:resource="https://identifiers.org/ncbigene/1573"/>
                </rdf:Bag>
              </bqbiol:is>
            </rdf:Description>
          </rdf:RDF>
        </annotation>
      </fbc:geneProduct>
      <fbc:geneProduct metaid="meta_G_ENSG00000134744" sboTerm="SBO:0000243" fbc:id="G_ENSG00000134744" fbc:name="G_ENSG00000134744" fbc:label="G_ENSG00000134744">
        <annotation>
          <rdf:RDF xmlns:rdf="http://www.w3.org/1999/02/22-rdf-syntax-ns#" xmlns:dcterms="http://purl.org/dc/terms/" xmlns:vCard="http://www.w3.org/2001/vcard-rdf/3.0#" xmlns:vCard4="http://www.w3.org/2006/vcard/ns#" xmlns:bqbiol="http://biomodels.net/biology-qualifiers/" xmlns:bqmodel="http://biomodels.net/model-qualifiers/">
            <rdf:Description rdf:about="#meta_G_ENSG00000134744">
              <bqbiol:is>
                <rdf:Bag>
                  <rdf:li rdf:resource="https://identifiers.org/ensembl/ENSG00000134744"/>
                  <rdf:li rdf:resource="https://identifiers.org/ensembl/ENST00000528457"/>
                  <rdf:li rdf:resource="https://identifiers.org/ensembl/ENST00000527941"/>
                  <rdf:li rdf:resource="https://identifiers.org/ensembl/ENST00000257177"/>
                  <rdf:li rdf:resource="https://identifiers.org/ensembl/ENST00000371544"/>
                  <rdf:li rdf:resource="https://identifiers.org/ensembl/ENST00000466440"/>
                  <rdf:li rdf:resource="https://identifiers.org/ensembl/ENST00000494469"/>
                  <rdf:li rdf:resource="https://identifiers.org/ensembl/ENST00000471623"/>
                  <rdf:li rdf:resource="https://identifiers.org/ensembl/ENST00000531722"/>
                  <rdf:li rdf:resource="https://identifiers.org/ensembl/ENST00000474453"/>
                  <rdf:li rdf:resource="https://identifiers.org/ensembl/ENST00000470212"/>
                  <rdf:li rdf:resource="https://identifiers.org/ensembl/ENST00000469810"/>
                  <rdf:li rdf:resource="https://identifiers.org/ensembl/ENST00000528642"/>
                  <rdf:li rdf:resource="https://identifiers.org/ensembl/ENST00000497120"/>
                  <rdf:li rdf:resource="https://identifiers.org/ensembl/ENST00000484723"/>
                  <rdf:li rdf:resource="https://identifiers.org/ensembl/ENST00000481528"/>
                  <rdf:li rdf:resource="https://identifiers.org/ensembl/ENST00000371541"/>
                  <rdf:li rdf:resource="https://identifiers.org/ensembl/ENST00000481133"/>
                  <rdf:li rdf:resource="https://identifiers.org/ensembl/ENST00000473856"/>
                  <rdf:li rdf:resource="https://identifiers.org/ensembl/ENST00000355809"/>
                  <rdf:li rdf:resource="https://identifiers.org/ensembl/ENST00000470626"/>
                  <rdf:li rdf:resource="https://identifiers.org/ensembl/ENST00000524582"/>
                  <rdf:li rdf:resource="https://identifiers.org/ensembl/ENSP00000432475"/>
                  <rdf:li rdf:resource="https://identifiers.org/ensembl/ENSP00000436810"/>
                  <rdf:li rdf:resource="https://identifiers.org/ensembl/ENSP00000257177"/>
                  <rdf:li rdf:resource="https://identifiers.org/ensembl/ENSP00000360599"/>
                  <rdf:li rdf:resource="https://identifiers.org/ensembl/ENSP00000437091"/>
                  <rdf:li rdf:resource="https://identifiers.org/ensembl/ENSP00000434674"/>
                  <rdf:li rdf:resource="https://identifiers.org/ensembl/ENSP00000435700"/>
                  <rdf:li rdf:resource="https://identifiers.org/ensembl/ENSP00000433711"/>
                  <rdf:li rdf:resource="https://identifiers.org/ensembl/ENSP00000433486"/>
                  <rdf:li rdf:resource="https://identifiers.org/ensembl/ENSP00000435256"/>
                  <rdf:li rdf:resource="https://identifiers.org/ensembl/ENSP00000432328"/>
                  <rdf:li rdf:resource="https://identifiers.org/ensembl/ENSP00000348063"/>
                  <rdf:li rdf:resource="https://identifiers.org/ensembl/ENSP00000434367"/>
                  <rdf:li rdf:resource="https://identifiers.org/ensembl/ENSP00000435568"/>
                  <rdf:li rdf:resource="https://identifiers.org/uniprot/Q5TAX3"/>
                  <rdf:li rdf:resource="https://identifiers.org/hgnc.symbol/TUT4"/>
                  <rdf:li rdf:resource="https://identifiers.org/ncbigene/23318"/>
                </rdf:Bag>
              </bqbiol:is>
            </rdf:Description>
          </rdf:RDF>
        </annotation>
      </fbc:geneProduct>
      <fbc:geneProduct metaid="meta_G_ENSG00000134758" sboTerm="SBO:0000243" fbc:id="G_ENSG00000134758" fbc:name="G_ENSG00000134758" fbc:label="G_ENSG00000134758">
        <annotation>
          <rdf:RDF xmlns:rdf="http://www.w3.org/1999/02/22-rdf-syntax-ns#" xmlns:dcterms="http://purl.org/dc/terms/" xmlns:vCard="http://www.w3.org/2001/vcard-rdf/3.0#" xmlns:vCard4="http://www.w3.org/2006/vcard/ns#" xmlns:bqbiol="http://biomodels.net/biology-qualifiers/" xmlns:bqmodel="http://biomodels.net/model-qualifiers/">
            <rdf:Description rdf:about="#meta_G_ENSG00000134758">
              <bqbiol:is>
                <rdf:Bag>
                  <rdf:li rdf:resource="https://identifiers.org/ensembl/ENSG00000134758"/>
                  <rdf:li rdf:resource="https://identifiers.org/ensembl/ENST00000261593"/>
                  <rdf:li rdf:resource="https://identifiers.org/ensembl/ENST00000585103"/>
                  <rdf:li rdf:resource="https://identifiers.org/ensembl/ENST00000578914"/>
                  <rdf:li rdf:resource="https://identifiers.org/ensembl/ENST00000580519"/>
                  <rdf:li rdf:resource="https://identifiers.org/ensembl/ENST00000578107"/>
                  <rdf:li rdf:resource="https://identifiers.org/ensembl/ENST00000583733"/>
                  <rdf:li rdf:resource="https://identifiers.org/ensembl/ENST00000257190"/>
                  <rdf:li rdf:resource="https://identifiers.org/ensembl/ENST00000580499"/>
                  <rdf:li rdf:resource="https://identifiers.org/ensembl/ENST00000577999"/>
                  <rdf:li rdf:resource="https://identifiers.org/ensembl/ENSP00000261593"/>
                  <rdf:li rdf:resource="https://identifiers.org/ensembl/ENSP00000462165"/>
                  <rdf:li rdf:resource="https://identifiers.org/ensembl/ENSP00000462498"/>
                  <rdf:li rdf:resource="https://identifiers.org/ensembl/ENSP00000257190"/>
                  <rdf:li rdf:resource="https://identifiers.org/ensembl/ENSP00000463153"/>
                  <rdf:li rdf:resource="https://identifiers.org/ensembl/ENSP00000463659"/>
                  <rdf:li rdf:resource="https://identifiers.org/uniprot/Q8WVD3"/>
                  <rdf:li rdf:resource="https://identifiers.org/hgnc.symbol/RNF138"/>
                  <rdf:li rdf:resource="https://identifiers.org/ncbigene/51444"/>
                </rdf:Bag>
              </bqbiol:is>
            </rdf:Description>
          </rdf:RDF>
        </annotation>
      </fbc:geneProduct>
      <fbc:geneProduct metaid="meta_G_ENSG00000134780" sboTerm="SBO:0000243" fbc:id="G_ENSG00000134780" fbc:name="G_ENSG00000134780" fbc:label="G_ENSG00000134780">
        <annotation>
          <rdf:RDF xmlns:rdf="http://www.w3.org/1999/02/22-rdf-syntax-ns#" xmlns:dcterms="http://purl.org/dc/terms/" xmlns:vCard="http://www.w3.org/2001/vcard-rdf/3.0#" xmlns:vCard4="http://www.w3.org/2006/vcard/ns#" xmlns:bqbiol="http://biomodels.net/biology-qualifiers/" xmlns:bqmodel="http://biomodels.net/model-qualifiers/">
            <rdf:Description rdf:about="#meta_G_ENSG00000134780">
              <bqbiol:is>
                <rdf:Bag>
                  <rdf:li rdf:resource="https://identifiers.org/ensembl/ENSG00000134780"/>
                  <rdf:li rdf:resource="https://identifiers.org/ensembl/ENST00000257215"/>
                  <rdf:li rdf:resource="https://identifiers.org/ensembl/ENST00000540717"/>
                  <rdf:li rdf:resource="https://identifiers.org/ensembl/ENSP00000257215"/>
                  <rdf:li rdf:resource="https://identifiers.org/ensembl/ENSP00000440264"/>
                  <rdf:li rdf:resource="https://identifiers.org/uniprot/Q9Y4D2"/>
                  <rdf:li rdf:resource="https://identifiers.org/hgnc.symbol/DAGLA"/>
                  <rdf:li rdf:resource="https://identifiers.org/ncbigene/747"/>
                </rdf:Bag>
              </bqbiol:is>
            </rdf:Description>
          </rdf:RDF>
        </annotation>
      </fbc:geneProduct>
      <fbc:geneProduct metaid="meta_G_ENSG00000134812" sboTerm="SBO:0000243" fbc:id="G_ENSG00000134812" fbc:name="G_ENSG00000134812" fbc:label="G_ENSG00000134812">
        <annotation>
          <rdf:RDF xmlns:rdf="http://www.w3.org/1999/02/22-rdf-syntax-ns#" xmlns:dcterms="http://purl.org/dc/terms/" xmlns:vCard="http://www.w3.org/2001/vcard-rdf/3.0#" xmlns:vCard4="http://www.w3.org/2006/vcard/ns#" xmlns:bqbiol="http://biomodels.net/biology-qualifiers/" xmlns:bqmodel="http://biomodels.net/model-qualifiers/">
            <rdf:Description rdf:about="#meta_G_ENSG00000134812">
              <bqbiol:is>
                <rdf:Bag>
                  <rdf:li rdf:resource="https://identifiers.org/ensembl/ENSG00000134812"/>
                  <rdf:li rdf:resource="https://identifiers.org/ensembl/ENST00000257248"/>
                  <rdf:li rdf:resource="https://identifiers.org/ensembl/ENST00000525058"/>
                  <rdf:li rdf:resource="https://identifiers.org/ensembl/ENST00000533067"/>
                  <rdf:li rdf:resource="https://identifiers.org/ensembl/ENST00000533847"/>
                  <rdf:li rdf:resource="https://identifiers.org/ensembl/ENST00000532070"/>
                  <rdf:li rdf:resource="https://identifiers.org/ensembl/ENSP00000257248"/>
                  <rdf:li rdf:resource="https://identifiers.org/ensembl/ENSP00000433196"/>
                  <rdf:li rdf:resource="https://identifiers.org/uniprot/P27352"/>
                  <rdf:li rdf:resource="https://identifiers.org/hgnc.symbol/CBLIF"/>
                  <rdf:li rdf:resource="https://identifiers.org/ncbigene/2694"/>
                </rdf:Bag>
              </bqbiol:is>
            </rdf:Description>
          </rdf:RDF>
        </annotation>
      </fbc:geneProduct>
      <fbc:geneProduct metaid="meta_G_ENSG00000134824" sboTerm="SBO:0000243" fbc:id="G_ENSG00000134824" fbc:name="G_ENSG00000134824" fbc:label="G_ENSG00000134824">
        <annotation>
          <rdf:RDF xmlns:rdf="http://www.w3.org/1999/02/22-rdf-syntax-ns#" xmlns:dcterms="http://purl.org/dc/terms/" xmlns:vCard="http://www.w3.org/2001/vcard-rdf/3.0#" xmlns:vCard4="http://www.w3.org/2006/vcard/ns#" xmlns:bqbiol="http://biomodels.net/biology-qualifiers/" xmlns:bqmodel="http://biomodels.net/model-qualifiers/">
            <rdf:Description rdf:about="#meta_G_ENSG00000134824">
              <bqbiol:is>
                <rdf:Bag>
                  <rdf:li rdf:resource="https://identifiers.org/ensembl/ENSG00000134824"/>
                  <rdf:li rdf:resource="https://identifiers.org/ensembl/ENST00000574708"/>
                  <rdf:li rdf:resource="https://identifiers.org/ensembl/ENST00000257261"/>
                  <rdf:li rdf:resource="https://identifiers.org/ensembl/ENST00000522639"/>
                  <rdf:li rdf:resource="https://identifiers.org/ensembl/ENST00000522056"/>
                  <rdf:li rdf:resource="https://identifiers.org/ensembl/ENST00000517839"/>
                  <rdf:li rdf:resource="https://identifiers.org/ensembl/ENST00000518606"/>
                  <rdf:li rdf:resource="https://identifiers.org/ensembl/ENST00000517312"/>
                  <rdf:li rdf:resource="https://identifiers.org/ensembl/ENST00000521849"/>
                  <rdf:li rdf:resource="https://identifiers.org/ensembl/ENST00000278840"/>
                  <rdf:li rdf:resource="https://identifiers.org/ensembl/ENST00000521571"/>
                  <rdf:li rdf:resource="https://identifiers.org/ensembl/ENST00000520145"/>
                  <rdf:li rdf:resource="https://identifiers.org/ensembl/ENST00000355484"/>
                  <rdf:li rdf:resource="https://identifiers.org/ensembl/ENST00000543584"/>
                  <rdf:li rdf:resource="https://identifiers.org/ensembl/ENST00000523235"/>
                  <rdf:li rdf:resource="https://identifiers.org/ensembl/ENST00000522359"/>
                  <rdf:li rdf:resource="https://identifiers.org/ensembl/ENSP00000257261"/>
                  <rdf:li rdf:resource="https://identifiers.org/ensembl/ENSP00000429500"/>
                  <rdf:li rdf:resource="https://identifiers.org/ensembl/ENSP00000429693"/>
                  <rdf:li rdf:resource="https://identifiers.org/ensembl/ENSP00000430054"/>
                  <rdf:li rdf:resource="https://identifiers.org/ensembl/ENSP00000430225"/>
                  <rdf:li rdf:resource="https://identifiers.org/ensembl/ENSP00000431091"/>
                  <rdf:li rdf:resource="https://identifiers.org/ensembl/ENSP00000278840"/>
                  <rdf:li rdf:resource="https://identifiers.org/uniprot/O95864"/>
                  <rdf:li rdf:resource="https://identifiers.org/hgnc.symbol/FADS2"/>
                  <rdf:li rdf:resource="https://identifiers.org/ncbigene/9415"/>
                </rdf:Bag>
              </bqbiol:is>
            </rdf:Description>
          </rdf:RDF>
        </annotation>
      </fbc:geneProduct>
      <fbc:geneProduct metaid="meta_G_ENSG00000134852" sboTerm="SBO:0000243" fbc:id="G_ENSG00000134852" fbc:name="G_ENSG00000134852" fbc:label="G_ENSG00000134852">
        <annotation>
          <rdf:RDF xmlns:rdf="http://www.w3.org/1999/02/22-rdf-syntax-ns#" xmlns:dcterms="http://purl.org/dc/terms/" xmlns:vCard="http://www.w3.org/2001/vcard-rdf/3.0#" xmlns:vCard4="http://www.w3.org/2006/vcard/ns#" xmlns:bqbiol="http://biomodels.net/biology-qualifiers/" xmlns:bqmodel="http://biomodels.net/model-qualifiers/">
            <rdf:Description rdf:about="#meta_G_ENSG00000134852">
              <bqbiol:is>
                <rdf:Bag>
                  <rdf:li rdf:resource="https://identifiers.org/ensembl/ENSG00000134852"/>
                  <rdf:li rdf:resource="https://identifiers.org/ensembl/ENST00000309964"/>
                  <rdf:li rdf:resource="https://identifiers.org/ensembl/ENST00000511124"/>
                  <rdf:li rdf:resource="https://identifiers.org/ensembl/ENST00000381322"/>
                  <rdf:li rdf:resource="https://identifiers.org/ensembl/ENST00000513440"/>
                  <rdf:li rdf:resource="https://identifiers.org/ensembl/ENST00000479384"/>
                  <rdf:li rdf:resource="https://identifiers.org/ensembl/ENST00000506747"/>
                  <rdf:li rdf:resource="https://identifiers.org/ensembl/ENST00000435527"/>
                  <rdf:li rdf:resource="https://identifiers.org/ensembl/ENST00000508049"/>
                  <rdf:li rdf:resource="https://identifiers.org/ensembl/ENST00000506923"/>
                  <rdf:li rdf:resource="https://identifiers.org/ensembl/ENST00000509151"/>
                  <rdf:li rdf:resource="https://identifiers.org/ensembl/ENST00000513033"/>
                  <rdf:li rdf:resource="https://identifiers.org/ensembl/ENSP00000308741"/>
                  <rdf:li rdf:resource="https://identifiers.org/ensembl/ENSP00000370723"/>
                  <rdf:li rdf:resource="https://identifiers.org/ensembl/ENSP00000426983"/>
                  <rdf:li rdf:resource="https://identifiers.org/ensembl/ENSP00000396649"/>
                  <rdf:li rdf:resource="https://identifiers.org/uniprot/O15516"/>
                  <rdf:li rdf:resource="https://identifiers.org/hgnc.symbol/CLOCK"/>
                  <rdf:li rdf:resource="https://identifiers.org/ncbigene/9575"/>
                </rdf:Bag>
              </bqbiol:is>
            </rdf:Description>
          </rdf:RDF>
        </annotation>
      </fbc:geneProduct>
      <fbc:geneProduct metaid="meta_G_ENSG00000134864" sboTerm="SBO:0000243" fbc:id="G_ENSG00000134864" fbc:name="G_ENSG00000134864" fbc:label="G_ENSG00000134864">
        <annotation>
          <rdf:RDF xmlns:rdf="http://www.w3.org/1999/02/22-rdf-syntax-ns#" xmlns:dcterms="http://purl.org/dc/terms/" xmlns:vCard="http://www.w3.org/2001/vcard-rdf/3.0#" xmlns:vCard4="http://www.w3.org/2006/vcard/ns#" xmlns:bqbiol="http://biomodels.net/biology-qualifiers/" xmlns:bqmodel="http://biomodels.net/model-qualifiers/">
            <rdf:Description rdf:about="#meta_G_ENSG00000134864">
              <bqbiol:is>
                <rdf:Bag>
                  <rdf:li rdf:resource="https://identifiers.org/ensembl/ENSG00000134864"/>
                  <rdf:li rdf:resource="https://identifiers.org/ensembl/ENST00000376250"/>
                  <rdf:li rdf:resource="https://identifiers.org/ensembl/ENST00000467518"/>
                  <rdf:li rdf:resource="https://identifiers.org/ensembl/ENST00000492399"/>
                  <rdf:li rdf:resource="https://identifiers.org/ensembl/ENST00000464500"/>
                  <rdf:li rdf:resource="https://identifiers.org/ensembl/ENST00000471912"/>
                  <rdf:li rdf:resource="https://identifiers.org/ensembl/ENST00000455100"/>
                  <rdf:li rdf:resource="https://identifiers.org/ensembl/ENST00000683975"/>
                  <rdf:li rdf:resource="https://identifiers.org/ensembl/ENSP00000365426"/>
                  <rdf:li rdf:resource="https://identifiers.org/ensembl/ENSP00000472246"/>
                  <rdf:li rdf:resource="https://identifiers.org/ensembl/ENSP00000471342"/>
                  <rdf:li rdf:resource="https://identifiers.org/ensembl/ENSP00000471322"/>
                  <rdf:li rdf:resource="https://identifiers.org/ensembl/ENSP00000471716"/>
                  <rdf:li rdf:resource="https://identifiers.org/ensembl/ENSP00000410449"/>
                  <rdf:li rdf:resource="https://identifiers.org/ensembl/ENSP00000508020"/>
                  <rdf:li rdf:resource="https://identifiers.org/uniprot/Q9BVM4"/>
                  <rdf:li rdf:resource="https://identifiers.org/hgnc.symbol/GGACT"/>
                  <rdf:li rdf:resource="https://identifiers.org/ncbigene/87769"/>
                </rdf:Bag>
              </bqbiol:is>
            </rdf:Description>
          </rdf:RDF>
        </annotation>
      </fbc:geneProduct>
      <fbc:geneProduct metaid="meta_G_ENSG00000134882" sboTerm="SBO:0000243" fbc:id="G_ENSG00000134882" fbc:name="G_ENSG00000134882" fbc:label="G_ENSG00000134882">
        <annotation>
          <rdf:RDF xmlns:rdf="http://www.w3.org/1999/02/22-rdf-syntax-ns#" xmlns:dcterms="http://purl.org/dc/terms/" xmlns:vCard="http://www.w3.org/2001/vcard-rdf/3.0#" xmlns:vCard4="http://www.w3.org/2006/vcard/ns#" xmlns:bqbiol="http://biomodels.net/biology-qualifiers/" xmlns:bqmodel="http://biomodels.net/model-qualifiers/">
            <rdf:Description rdf:about="#meta_G_ENSG00000134882">
              <bqbiol:is>
                <rdf:Bag>
                  <rdf:li rdf:resource="https://identifiers.org/ensembl/ENSG00000134882"/>
                  <rdf:li rdf:resource="https://identifiers.org/ensembl/ENST00000355700"/>
                  <rdf:li rdf:resource="https://identifiers.org/ensembl/ENST00000403766"/>
                  <rdf:li rdf:resource="https://identifiers.org/ensembl/ENST00000468067"/>
                  <rdf:li rdf:resource="https://identifiers.org/ensembl/ENST00000473091"/>
                  <rdf:li rdf:resource="https://identifiers.org/ensembl/ENST00000376440"/>
                  <rdf:li rdf:resource="https://identifiers.org/ensembl/ENST00000457666"/>
                  <rdf:li rdf:resource="https://identifiers.org/ensembl/ENST00000494576"/>
                  <rdf:li rdf:resource="https://identifiers.org/ensembl/ENST00000473194"/>
                  <rdf:li rdf:resource="https://identifiers.org/ensembl/ENST00000460562"/>
                  <rdf:li rdf:resource="https://identifiers.org/ensembl/ENST00000480738"/>
                  <rdf:li rdf:resource="https://identifiers.org/ensembl/ENST00000474510"/>
                  <rdf:li rdf:resource="https://identifiers.org/ensembl/ENSP00000347928"/>
                  <rdf:li rdf:resource="https://identifiers.org/ensembl/ENSP00000383911"/>
                  <rdf:li rdf:resource="https://identifiers.org/ensembl/ENSP00000365623"/>
                  <rdf:li rdf:resource="https://identifiers.org/ensembl/ENSP00000402249"/>
                  <rdf:li rdf:resource="https://identifiers.org/ensembl/ENSP00000481260"/>
                  <rdf:li rdf:resource="https://identifiers.org/uniprot/Q8NBM4"/>
                  <rdf:li rdf:resource="https://identifiers.org/hgnc.symbol/UBAC2"/>
                  <rdf:li rdf:resource="https://identifiers.org/ncbigene/337867"/>
                </rdf:Bag>
              </bqbiol:is>
            </rdf:Description>
          </rdf:RDF>
        </annotation>
      </fbc:geneProduct>
      <fbc:geneProduct metaid="meta_G_ENSG00000134910" sboTerm="SBO:0000243" fbc:id="G_ENSG00000134910" fbc:name="G_ENSG00000134910" fbc:label="G_ENSG00000134910">
        <annotation>
          <rdf:RDF xmlns:rdf="http://www.w3.org/1999/02/22-rdf-syntax-ns#" xmlns:dcterms="http://purl.org/dc/terms/" xmlns:vCard="http://www.w3.org/2001/vcard-rdf/3.0#" xmlns:vCard4="http://www.w3.org/2006/vcard/ns#" xmlns:bqbiol="http://biomodels.net/biology-qualifiers/" xmlns:bqmodel="http://biomodels.net/model-qualifiers/">
            <rdf:Description rdf:about="#meta_G_ENSG00000134910">
              <bqbiol:is>
                <rdf:Bag>
                  <rdf:li rdf:resource="https://identifiers.org/ensembl/ENSG00000134910"/>
                  <rdf:li rdf:resource="https://identifiers.org/ensembl/ENST00000527606"/>
                  <rdf:li rdf:resource="https://identifiers.org/ensembl/ENST00000392708"/>
                  <rdf:li rdf:resource="https://identifiers.org/ensembl/ENST00000534472"/>
                  <rdf:li rdf:resource="https://identifiers.org/ensembl/ENST00000529196"/>
                  <rdf:li rdf:resource="https://identifiers.org/ensembl/ENST00000649491"/>
                  <rdf:li rdf:resource="https://identifiers.org/ensembl/ENST00000531491"/>
                  <rdf:li rdf:resource="https://identifiers.org/ensembl/ENST00000525652"/>
                  <rdf:li rdf:resource="https://identifiers.org/ensembl/ENST00000529886"/>
                  <rdf:li rdf:resource="https://identifiers.org/ensembl/ENST00000526213"/>
                  <rdf:li rdf:resource="https://identifiers.org/ensembl/ENST00000527456"/>
                  <rdf:li rdf:resource="https://identifiers.org/ensembl/ENST00000525431"/>
                  <rdf:li rdf:resource="https://identifiers.org/ensembl/ENST00000526726"/>
                  <rdf:li rdf:resource="https://identifiers.org/ensembl/ENST00000531001"/>
                  <rdf:li rdf:resource="https://identifiers.org/ensembl/ENST00000524639"/>
                  <rdf:li rdf:resource="https://identifiers.org/ensembl/ENST00000531599"/>
                  <rdf:li rdf:resource="https://identifiers.org/ensembl/ENST00000525946"/>
                  <rdf:li rdf:resource="https://identifiers.org/ensembl/ENST00000526364"/>
                  <rdf:li rdf:resource="https://identifiers.org/ensembl/ENSP00000436558"/>
                  <rdf:li rdf:resource="https://identifiers.org/ensembl/ENSP00000376472"/>
                  <rdf:li rdf:resource="https://identifiers.org/ensembl/ENSP00000436962"/>
                  <rdf:li rdf:resource="https://identifiers.org/ensembl/ENSP00000497336"/>
                  <rdf:li rdf:resource="https://identifiers.org/ensembl/ENSP00000432820"/>
                  <rdf:li rdf:resource="https://identifiers.org/ensembl/ENSP00000435810"/>
                  <rdf:li rdf:resource="https://identifiers.org/ensembl/ENSP00000432912"/>
                  <rdf:li rdf:resource="https://identifiers.org/ensembl/ENSP00000436523"/>
                  <rdf:li rdf:resource="https://identifiers.org/uniprot/P46977"/>
                  <rdf:li rdf:resource="https://identifiers.org/hgnc.symbol/STT3A"/>
                  <rdf:li rdf:resource="https://identifiers.org/ncbigene/3703"/>
                </rdf:Bag>
              </bqbiol:is>
            </rdf:Description>
          </rdf:RDF>
        </annotation>
      </fbc:geneProduct>
      <fbc:geneProduct metaid="meta_G_ENSG00000135002" sboTerm="SBO:0000243" fbc:id="G_ENSG00000135002" fbc:name="G_ENSG00000135002" fbc:label="G_ENSG00000135002">
        <annotation>
          <rdf:RDF xmlns:rdf="http://www.w3.org/1999/02/22-rdf-syntax-ns#" xmlns:dcterms="http://purl.org/dc/terms/" xmlns:vCard="http://www.w3.org/2001/vcard-rdf/3.0#" xmlns:vCard4="http://www.w3.org/2006/vcard/ns#" xmlns:bqbiol="http://biomodels.net/biology-qualifiers/" xmlns:bqmodel="http://biomodels.net/model-qualifiers/">
            <rdf:Description rdf:about="#meta_G_ENSG00000135002">
              <bqbiol:is>
                <rdf:Bag>
                  <rdf:li rdf:resource="https://identifiers.org/ensembl/ENSG00000135002"/>
                  <rdf:li rdf:resource="https://identifiers.org/ensembl/ENST00000376736"/>
                  <rdf:li rdf:resource="https://identifiers.org/ensembl/ENST00000490113"/>
                  <rdf:li rdf:resource="https://identifiers.org/ensembl/ENST00000483155"/>
                  <rdf:li rdf:resource="https://identifiers.org/ensembl/ENST00000476087"/>
                  <rdf:li rdf:resource="https://identifiers.org/ensembl/ENST00000472900"/>
                  <rdf:li rdf:resource="https://identifiers.org/ensembl/ENST00000479197"/>
                  <rdf:li rdf:resource="https://identifiers.org/ensembl/ENSP00000365926"/>
                  <rdf:li rdf:resource="https://identifiers.org/ensembl/ENSP00000417215"/>
                  <rdf:li rdf:resource="https://identifiers.org/uniprot/Q969G6"/>
                  <rdf:li rdf:resource="https://identifiers.org/hgnc.symbol/RFK"/>
                  <rdf:li rdf:resource="https://identifiers.org/ncbigene/55312"/>
                </rdf:Bag>
              </bqbiol:is>
            </rdf:Description>
          </rdf:RDF>
        </annotation>
      </fbc:geneProduct>
      <fbc:geneProduct metaid="meta_G_ENSG00000135047" sboTerm="SBO:0000243" fbc:id="G_ENSG00000135047" fbc:name="G_ENSG00000135047" fbc:label="G_ENSG00000135047">
        <annotation>
          <rdf:RDF xmlns:rdf="http://www.w3.org/1999/02/22-rdf-syntax-ns#" xmlns:dcterms="http://purl.org/dc/terms/" xmlns:vCard="http://www.w3.org/2001/vcard-rdf/3.0#" xmlns:vCard4="http://www.w3.org/2006/vcard/ns#" xmlns:bqbiol="http://biomodels.net/biology-qualifiers/" xmlns:bqmodel="http://biomodels.net/model-qualifiers/">
            <rdf:Description rdf:about="#meta_G_ENSG00000135047">
              <bqbiol:is>
                <rdf:Bag>
                  <rdf:li rdf:resource="https://identifiers.org/ensembl/ENSG00000135047"/>
                  <rdf:li rdf:resource="https://identifiers.org/ensembl/ENST00000678442"/>
                  <rdf:li rdf:resource="https://identifiers.org/ensembl/ENST00000679149"/>
                  <rdf:li rdf:resource="https://identifiers.org/ensembl/ENST00000679157"/>
                  <rdf:li rdf:resource="https://identifiers.org/ensembl/ENST00000676946"/>
                  <rdf:li rdf:resource="https://identifiers.org/ensembl/ENST00000676531"/>
                  <rdf:li rdf:resource="https://identifiers.org/ensembl/ENST00000677935"/>
                  <rdf:li rdf:resource="https://identifiers.org/ensembl/ENST00000677345"/>
                  <rdf:li rdf:resource="https://identifiers.org/ensembl/ENST00000677821"/>
                  <rdf:li rdf:resource="https://identifiers.org/ensembl/ENST00000678752"/>
                  <rdf:li rdf:resource="https://identifiers.org/ensembl/ENST00000677019"/>
                  <rdf:li rdf:resource="https://identifiers.org/ensembl/ENST00000679141"/>
                  <rdf:li rdf:resource="https://identifiers.org/ensembl/ENST00000678649"/>
                  <rdf:li rdf:resource="https://identifiers.org/ensembl/ENST00000342020"/>
                  <rdf:li rdf:resource="https://identifiers.org/ensembl/ENST00000677262"/>
                  <rdf:li rdf:resource="https://identifiers.org/ensembl/ENST00000482054"/>
                  <rdf:li rdf:resource="https://identifiers.org/ensembl/ENST00000343150"/>
                  <rdf:li rdf:resource="https://identifiers.org/ensembl/ENST00000678367"/>
                  <rdf:li rdf:resource="https://identifiers.org/ensembl/ENST00000677864"/>
                  <rdf:li rdf:resource="https://identifiers.org/ensembl/ENST00000340342"/>
                  <rdf:li rdf:resource="https://identifiers.org/ensembl/ENST00000676881"/>
                  <rdf:li rdf:resource="https://identifiers.org/ensembl/ENST00000495822"/>
                  <rdf:li rdf:resource="https://identifiers.org/ensembl/ENST00000677955"/>
                  <rdf:li rdf:resource="https://identifiers.org/ensembl/ENST00000676769"/>
                  <rdf:li rdf:resource="https://identifiers.org/ensembl/ENST00000678596"/>
                  <rdf:li rdf:resource="https://identifiers.org/ensembl/ENST00000679030"/>
                  <rdf:li rdf:resource="https://identifiers.org/ensembl/ENST00000676961"/>
                  <rdf:li rdf:resource="https://identifiers.org/ensembl/ENST00000676576"/>
                  <rdf:li rdf:resource="https://identifiers.org/ensembl/ENST00000678599"/>
                  <rdf:li rdf:resource="https://identifiers.org/ensembl/ENST00000677638"/>
                  <rdf:li rdf:resource="https://identifiers.org/ensembl/ENST00000679252"/>
                  <rdf:li rdf:resource="https://identifiers.org/ensembl/ENST00000677615"/>
                  <rdf:li rdf:resource="https://identifiers.org/ensembl/ENST00000676466"/>
                  <rdf:li rdf:resource="https://identifiers.org/ensembl/ENST00000677349"/>
                  <rdf:li rdf:resource="https://identifiers.org/ensembl/ENST00000677761"/>
                  <rdf:li rdf:resource="https://identifiers.org/ensembl/ENST00000678654"/>
                  <rdf:li rdf:resource="https://identifiers.org/ensembl/ENST00000676480"/>
                  <rdf:li rdf:resource="https://identifiers.org/ensembl/ENST00000678965"/>
                  <rdf:li rdf:resource="https://identifiers.org/ensembl/ENST00000676909"/>
                  <rdf:li rdf:resource="https://identifiers.org/ensembl/ENST00000679028"/>
                  <rdf:li rdf:resource="https://identifiers.org/ensembl/ENST00000677523"/>
                  <rdf:li rdf:resource="https://identifiers.org/ensembl/ENST00000678259"/>
                  <rdf:li rdf:resource="https://identifiers.org/ensembl/ENST00000679025"/>
                  <rdf:li rdf:resource="https://identifiers.org/ensembl/ENST00000375894"/>
                  <rdf:li rdf:resource="https://identifiers.org/ensembl/ENSP00000503897"/>
                  <rdf:li rdf:resource="https://identifiers.org/ensembl/ENSP00000504313"/>
                  <rdf:li rdf:resource="https://identifiers.org/ensembl/ENSP00000502968"/>
                  <rdf:li rdf:resource="https://identifiers.org/ensembl/ENSP00000503470"/>
                  <rdf:li rdf:resource="https://identifiers.org/ensembl/ENSP00000503439"/>
                  <rdf:li rdf:resource="https://identifiers.org/ensembl/ENSP00000503298"/>
                  <rdf:li rdf:resource="https://identifiers.org/ensembl/ENSP00000504473"/>
                  <rdf:li rdf:resource="https://identifiers.org/ensembl/ENSP00000504772"/>
                  <rdf:li rdf:resource="https://identifiers.org/ensembl/ENSP00000340470"/>
                  <rdf:li rdf:resource="https://identifiers.org/ensembl/ENSP00000503851"/>
                  <rdf:li rdf:resource="https://identifiers.org/ensembl/ENSP00000345344"/>
                  <rdf:li rdf:resource="https://identifiers.org/ensembl/ENSP00000504639"/>
                  <rdf:li rdf:resource="https://identifiers.org/ensembl/ENSP00000503881"/>
                  <rdf:li rdf:resource="https://identifiers.org/ensembl/ENSP00000365061"/>
                  <rdf:li rdf:resource="https://identifiers.org/ensembl/ENSP00000502901"/>
                  <rdf:li rdf:resource="https://identifiers.org/ensembl/ENSP00000504560"/>
                  <rdf:li rdf:resource="https://identifiers.org/ensembl/ENSP00000504405"/>
                  <rdf:li rdf:resource="https://identifiers.org/ensembl/ENSP00000503146"/>
                  <rdf:li rdf:resource="https://identifiers.org/ensembl/ENSP00000503891"/>
                  <rdf:li rdf:resource="https://identifiers.org/ensembl/ENSP00000504676"/>
                  <rdf:li rdf:resource="https://identifiers.org/ensembl/ENSP00000504275"/>
                  <rdf:li rdf:resource="https://identifiers.org/ensembl/ENSP00000503938"/>
                  <rdf:li rdf:resource="https://identifiers.org/ensembl/ENSP00000504279"/>
                  <rdf:li rdf:resource="https://identifiers.org/ensembl/ENSP00000503119"/>
                  <rdf:li rdf:resource="https://identifiers.org/ensembl/ENSP00000502922"/>
                  <rdf:li rdf:resource="https://identifiers.org/ensembl/ENSP00000504702"/>
                  <rdf:li rdf:resource="https://identifiers.org/ensembl/ENSP00000503252"/>
                  <rdf:li rdf:resource="https://identifiers.org/uniprot/P07711"/>
                  <rdf:li rdf:resource="https://identifiers.org/hgnc.symbol/CTSL"/>
                  <rdf:li rdf:resource="https://identifiers.org/ncbigene/1514"/>
                </rdf:Bag>
              </bqbiol:is>
            </rdf:Description>
          </rdf:RDF>
        </annotation>
      </fbc:geneProduct>
      <fbc:geneProduct metaid="meta_G_ENSG00000135069" sboTerm="SBO:0000243" fbc:id="G_ENSG00000135069" fbc:name="G_ENSG00000135069" fbc:label="G_ENSG00000135069">
        <annotation>
          <rdf:RDF xmlns:rdf="http://www.w3.org/1999/02/22-rdf-syntax-ns#" xmlns:dcterms="http://purl.org/dc/terms/" xmlns:vCard="http://www.w3.org/2001/vcard-rdf/3.0#" xmlns:vCard4="http://www.w3.org/2006/vcard/ns#" xmlns:bqbiol="http://biomodels.net/biology-qualifiers/" xmlns:bqmodel="http://biomodels.net/model-qualifiers/">
            <rdf:Description rdf:about="#meta_G_ENSG00000135069">
              <bqbiol:is>
                <rdf:Bag>
                  <rdf:li rdf:resource="https://identifiers.org/ensembl/ENSG00000135069"/>
                  <rdf:li rdf:resource="https://identifiers.org/ensembl/ENST00000347159"/>
                  <rdf:li rdf:resource="https://identifiers.org/ensembl/ENST00000376588"/>
                  <rdf:li rdf:resource="https://identifiers.org/ensembl/ENSP00000317606"/>
                  <rdf:li rdf:resource="https://identifiers.org/ensembl/ENSP00000365773"/>
                  <rdf:li rdf:resource="https://identifiers.org/uniprot/Q9Y617"/>
                  <rdf:li rdf:resource="https://identifiers.org/hgnc.symbol/PSAT1"/>
                  <rdf:li rdf:resource="https://identifiers.org/ncbigene/29968"/>
                </rdf:Bag>
              </bqbiol:is>
            </rdf:Description>
          </rdf:RDF>
        </annotation>
      </fbc:geneProduct>
      <fbc:geneProduct metaid="meta_G_ENSG00000135093" sboTerm="SBO:0000243" fbc:id="G_ENSG00000135093" fbc:name="G_ENSG00000135093" fbc:label="G_ENSG00000135093">
        <annotation>
          <rdf:RDF xmlns:rdf="http://www.w3.org/1999/02/22-rdf-syntax-ns#" xmlns:dcterms="http://purl.org/dc/terms/" xmlns:vCard="http://www.w3.org/2001/vcard-rdf/3.0#" xmlns:vCard4="http://www.w3.org/2006/vcard/ns#" xmlns:bqbiol="http://biomodels.net/biology-qualifiers/" xmlns:bqmodel="http://biomodels.net/model-qualifiers/">
            <rdf:Description rdf:about="#meta_G_ENSG00000135093">
              <bqbiol:is>
                <rdf:Bag>
                  <rdf:li rdf:resource="https://identifiers.org/ensembl/ENSG00000135093"/>
                  <rdf:li rdf:resource="https://identifiers.org/ensembl/ENST00000392784"/>
                  <rdf:li rdf:resource="https://identifiers.org/ensembl/ENST00000257548"/>
                  <rdf:li rdf:resource="https://identifiers.org/ensembl/ENST00000536723"/>
                  <rdf:li rdf:resource="https://identifiers.org/ensembl/ENST00000377883"/>
                  <rdf:li rdf:resource="https://identifiers.org/ensembl/ENST00000536393"/>
                  <rdf:li rdf:resource="https://identifiers.org/ensembl/ENST00000539121"/>
                  <rdf:li rdf:resource="https://identifiers.org/ensembl/ENST00000467307"/>
                  <rdf:li rdf:resource="https://identifiers.org/ensembl/ENST00000479219"/>
                  <rdf:li rdf:resource="https://identifiers.org/ensembl/ENST00000491362"/>
                  <rdf:li rdf:resource="https://identifiers.org/ensembl/ENST00000470117"/>
                  <rdf:li rdf:resource="https://identifiers.org/ensembl/ENSP00000376535"/>
                  <rdf:li rdf:resource="https://identifiers.org/ensembl/ENSP00000257548"/>
                  <rdf:li rdf:resource="https://identifiers.org/ensembl/ENSP00000443678"/>
                  <rdf:li rdf:resource="https://identifiers.org/ensembl/ENSP00000473942"/>
                  <rdf:li rdf:resource="https://identifiers.org/ensembl/ENSP00000438829"/>
                  <rdf:li rdf:resource="https://identifiers.org/ensembl/ENSP00000440837"/>
                  <rdf:li rdf:resource="https://identifiers.org/ensembl/ENSP00000474166"/>
                  <rdf:li rdf:resource="https://identifiers.org/uniprot/Q70CQ3"/>
                  <rdf:li rdf:resource="https://identifiers.org/hgnc.symbol/USP30"/>
                  <rdf:li rdf:resource="https://identifiers.org/ncbigene/84749"/>
                </rdf:Bag>
              </bqbiol:is>
            </rdf:Description>
          </rdf:RDF>
        </annotation>
      </fbc:geneProduct>
      <fbc:geneProduct metaid="meta_G_ENSG00000135094" sboTerm="SBO:0000243" fbc:id="G_ENSG00000135094" fbc:name="G_ENSG00000135094" fbc:label="G_ENSG00000135094">
        <annotation>
          <rdf:RDF xmlns:rdf="http://www.w3.org/1999/02/22-rdf-syntax-ns#" xmlns:dcterms="http://purl.org/dc/terms/" xmlns:vCard="http://www.w3.org/2001/vcard-rdf/3.0#" xmlns:vCard4="http://www.w3.org/2006/vcard/ns#" xmlns:bqbiol="http://biomodels.net/biology-qualifiers/" xmlns:bqmodel="http://biomodels.net/model-qualifiers/">
            <rdf:Description rdf:about="#meta_G_ENSG00000135094">
              <bqbiol:is>
                <rdf:Bag>
                  <rdf:li rdf:resource="https://identifiers.org/ensembl/ENSG00000135094"/>
                  <rdf:li rdf:resource="https://identifiers.org/ensembl/ENST00000257549"/>
                  <rdf:li rdf:resource="https://identifiers.org/ensembl/ENST00000553112"/>
                  <rdf:li rdf:resource="https://identifiers.org/ensembl/ENST00000552280"/>
                  <rdf:li rdf:resource="https://identifiers.org/ensembl/ENST00000547342"/>
                  <rdf:li rdf:resource="https://identifiers.org/ensembl/ENST00000546639"/>
                  <rdf:li rdf:resource="https://identifiers.org/ensembl/ENST00000546785"/>
                  <rdf:li rdf:resource="https://identifiers.org/ensembl/ENSP00000257549"/>
                  <rdf:li rdf:resource="https://identifiers.org/ensembl/ENSP00000449833"/>
                  <rdf:li rdf:resource="https://identifiers.org/ensembl/ENSP00000449061"/>
                  <rdf:li rdf:resource="https://identifiers.org/uniprot/P20132"/>
                  <rdf:li rdf:resource="https://identifiers.org/hgnc.symbol/SDS"/>
                  <rdf:li rdf:resource="https://identifiers.org/ncbigene/10993"/>
                </rdf:Bag>
              </bqbiol:is>
            </rdf:Description>
          </rdf:RDF>
        </annotation>
      </fbc:geneProduct>
      <fbc:geneProduct metaid="meta_G_ENSG00000135218" sboTerm="SBO:0000243" fbc:id="G_ENSG00000135218" fbc:name="G_ENSG00000135218" fbc:label="G_ENSG00000135218">
        <annotation>
          <rdf:RDF xmlns:rdf="http://www.w3.org/1999/02/22-rdf-syntax-ns#" xmlns:dcterms="http://purl.org/dc/terms/" xmlns:vCard="http://www.w3.org/2001/vcard-rdf/3.0#" xmlns:vCard4="http://www.w3.org/2006/vcard/ns#" xmlns:bqbiol="http://biomodels.net/biology-qualifiers/" xmlns:bqmodel="http://biomodels.net/model-qualifiers/">
            <rdf:Description rdf:about="#meta_G_ENSG00000135218">
              <bqbiol:is>
                <rdf:Bag>
                  <rdf:li rdf:resource="https://identifiers.org/ensembl/ENSG00000135218"/>
                  <rdf:li rdf:resource="https://identifiers.org/ensembl/ENST00000435819"/>
                  <rdf:li rdf:resource="https://identifiers.org/ensembl/ENST00000648416"/>
                  <rdf:li rdf:resource="https://identifiers.org/ensembl/ENST00000480599"/>
                  <rdf:li rdf:resource="https://identifiers.org/ensembl/ENST00000309881"/>
                  <rdf:li rdf:resource="https://identifiers.org/ensembl/ENST00000534394"/>
                  <rdf:li rdf:resource="https://identifiers.org/ensembl/ENST00000526804"/>
                  <rdf:li rdf:resource="https://identifiers.org/ensembl/ENST00000478292"/>
                  <rdf:li rdf:resource="https://identifiers.org/ensembl/ENST00000438020"/>
                  <rdf:li rdf:resource="https://identifiers.org/ensembl/ENST00000436384"/>
                  <rdf:li rdf:resource="https://identifiers.org/ensembl/ENST00000428497"/>
                  <rdf:li rdf:resource="https://identifiers.org/ensembl/ENST00000441109"/>
                  <rdf:li rdf:resource="https://identifiers.org/ensembl/ENST00000482059"/>
                  <rdf:li rdf:resource="https://identifiers.org/ensembl/ENST00000394788"/>
                  <rdf:li rdf:resource="https://identifiers.org/ensembl/ENST00000447544"/>
                  <rdf:li rdf:resource="https://identifiers.org/ensembl/ENST00000426978"/>
                  <rdf:li rdf:resource="https://identifiers.org/ensembl/ENST00000413265"/>
                  <rdf:li rdf:resource="https://identifiers.org/ensembl/ENST00000419819"/>
                  <rdf:li rdf:resource="https://identifiers.org/ensembl/ENST00000441034"/>
                  <rdf:li rdf:resource="https://identifiers.org/ensembl/ENST00000464213"/>
                  <rdf:li rdf:resource="https://identifiers.org/ensembl/ENST00000488048"/>
                  <rdf:li rdf:resource="https://identifiers.org/ensembl/ENST00000433696"/>
                  <rdf:li rdf:resource="https://identifiers.org/ensembl/ENST00000432207"/>
                  <rdf:li rdf:resource="https://identifiers.org/ensembl/ENST00000538969"/>
                  <rdf:li rdf:resource="https://identifiers.org/ensembl/ENST00000544133"/>
                  <rdf:li rdf:resource="https://identifiers.org/ensembl/ENSP00000399421"/>
                  <rdf:li rdf:resource="https://identifiers.org/ensembl/ENSP00000308165"/>
                  <rdf:li rdf:resource="https://identifiers.org/ensembl/ENSP00000431296"/>
                  <rdf:li rdf:resource="https://identifiers.org/ensembl/ENSP00000410371"/>
                  <rdf:li rdf:resource="https://identifiers.org/ensembl/ENSP00000398760"/>
                  <rdf:li rdf:resource="https://identifiers.org/ensembl/ENSP00000409762"/>
                  <rdf:li rdf:resource="https://identifiers.org/ensembl/ENSP00000433659"/>
                  <rdf:li rdf:resource="https://identifiers.org/ensembl/ENSP00000378268"/>
                  <rdf:li rdf:resource="https://identifiers.org/ensembl/ENSP00000415743"/>
                  <rdf:li rdf:resource="https://identifiers.org/ensembl/ENSP00000416388"/>
                  <rdf:li rdf:resource="https://identifiers.org/ensembl/ENSP00000407690"/>
                  <rdf:li rdf:resource="https://identifiers.org/ensembl/ENSP00000392298"/>
                  <rdf:li rdf:resource="https://identifiers.org/ensembl/ENSP00000396258"/>
                  <rdf:li rdf:resource="https://identifiers.org/ensembl/ENSP00000435698"/>
                  <rdf:li rdf:resource="https://identifiers.org/ensembl/ENSP00000401863"/>
                  <rdf:li rdf:resource="https://identifiers.org/ensembl/ENSP00000411411"/>
                  <rdf:li rdf:resource="https://identifiers.org/ensembl/ENSP00000439543"/>
                  <rdf:li rdf:resource="https://identifiers.org/ensembl/ENSP00000441956"/>
                  <rdf:li rdf:resource="https://identifiers.org/uniprot/P16671"/>
                  <rdf:li rdf:resource="https://identifiers.org/hgnc.symbol/CD36"/>
                  <rdf:li rdf:resource="https://identifiers.org/ncbigene/948"/>
                </rdf:Bag>
              </bqbiol:is>
            </rdf:Description>
          </rdf:RDF>
        </annotation>
      </fbc:geneProduct>
      <fbc:geneProduct metaid="meta_G_ENSG00000135220" sboTerm="SBO:0000243" fbc:id="G_ENSG00000135220" fbc:name="G_ENSG00000135220" fbc:label="G_ENSG00000135220">
        <annotation>
          <rdf:RDF xmlns:rdf="http://www.w3.org/1999/02/22-rdf-syntax-ns#" xmlns:dcterms="http://purl.org/dc/terms/" xmlns:vCard="http://www.w3.org/2001/vcard-rdf/3.0#" xmlns:vCard4="http://www.w3.org/2006/vcard/ns#" xmlns:bqbiol="http://biomodels.net/biology-qualifiers/" xmlns:bqmodel="http://biomodels.net/model-qualifiers/">
            <rdf:Description rdf:about="#meta_G_ENSG00000135220">
              <bqbiol:is>
                <rdf:Bag>
                  <rdf:li rdf:resource="https://identifiers.org/ensembl/ENSG00000135220"/>
                  <rdf:li rdf:resource="https://identifiers.org/ensembl/ENST00000251566"/>
                  <rdf:li rdf:resource="https://identifiers.org/ensembl/ENST00000503012"/>
                  <rdf:li rdf:resource="https://identifiers.org/ensembl/ENSP00000251566"/>
                  <rdf:li rdf:resource="https://identifiers.org/ensembl/ENSP00000424092"/>
                  <rdf:li rdf:resource="https://identifiers.org/uniprot/Q6UWM9"/>
                  <rdf:li rdf:resource="https://identifiers.org/hgnc.symbol/UGT2A3"/>
                  <rdf:li rdf:resource="https://identifiers.org/ncbigene/79799"/>
                </rdf:Bag>
              </bqbiol:is>
            </rdf:Description>
          </rdf:RDF>
        </annotation>
      </fbc:geneProduct>
      <fbc:geneProduct metaid="meta_G_ENSG00000135226" sboTerm="SBO:0000243" fbc:id="G_ENSG00000135226" fbc:name="G_ENSG00000135226" fbc:label="G_ENSG00000135226">
        <annotation>
          <rdf:RDF xmlns:rdf="http://www.w3.org/1999/02/22-rdf-syntax-ns#" xmlns:dcterms="http://purl.org/dc/terms/" xmlns:vCard="http://www.w3.org/2001/vcard-rdf/3.0#" xmlns:vCard4="http://www.w3.org/2006/vcard/ns#" xmlns:bqbiol="http://biomodels.net/biology-qualifiers/" xmlns:bqmodel="http://biomodels.net/model-qualifiers/">
            <rdf:Description rdf:about="#meta_G_ENSG00000135226">
              <bqbiol:is>
                <rdf:Bag>
                  <rdf:li rdf:resource="https://identifiers.org/ensembl/ENSG00000135226"/>
                  <rdf:li rdf:resource="https://identifiers.org/ensembl/ENST00000335568"/>
                  <rdf:li rdf:resource="https://identifiers.org/ensembl/ENST00000511240"/>
                  <rdf:li rdf:resource="https://identifiers.org/ensembl/ENSP00000334276"/>
                  <rdf:li rdf:resource="https://identifiers.org/ensembl/ENSP00000427399"/>
                  <rdf:li rdf:resource="https://identifiers.org/uniprot/Q9BY64"/>
                  <rdf:li rdf:resource="https://identifiers.org/hgnc.symbol/UGT2B28"/>
                  <rdf:li rdf:resource="https://identifiers.org/ncbigene/54490"/>
                </rdf:Bag>
              </bqbiol:is>
            </rdf:Description>
          </rdf:RDF>
        </annotation>
      </fbc:geneProduct>
      <fbc:geneProduct metaid="meta_G_ENSG00000135241" sboTerm="SBO:0000243" fbc:id="G_ENSG00000135241" fbc:name="G_ENSG00000135241" fbc:label="G_ENSG00000135241">
        <annotation>
          <rdf:RDF xmlns:rdf="http://www.w3.org/1999/02/22-rdf-syntax-ns#" xmlns:dcterms="http://purl.org/dc/terms/" xmlns:vCard="http://www.w3.org/2001/vcard-rdf/3.0#" xmlns:vCard4="http://www.w3.org/2006/vcard/ns#" xmlns:bqbiol="http://biomodels.net/biology-qualifiers/" xmlns:bqmodel="http://biomodels.net/model-qualifiers/">
            <rdf:Description rdf:about="#meta_G_ENSG00000135241">
              <bqbiol:is>
                <rdf:Bag>
                  <rdf:li rdf:resource="https://identifiers.org/ensembl/ENSG00000135241"/>
                  <rdf:li rdf:resource="https://identifiers.org/ensembl/ENST00000426128"/>
                  <rdf:li rdf:resource="https://identifiers.org/ensembl/ENST00000257694"/>
                  <rdf:li rdf:resource="https://identifiers.org/ensembl/ENST00000422087"/>
                  <rdf:li rdf:resource="https://identifiers.org/ensembl/ENST00000453144"/>
                  <rdf:li rdf:resource="https://identifiers.org/ensembl/ENST00000436062"/>
                  <rdf:li rdf:resource="https://identifiers.org/ensembl/ENST00000453085"/>
                  <rdf:li rdf:resource="https://identifiers.org/ensembl/ENST00000483879"/>
                  <rdf:li rdf:resource="https://identifiers.org/ensembl/ENST00000476592"/>
                  <rdf:li rdf:resource="https://identifiers.org/ensembl/ENST00000462466"/>
                  <rdf:li rdf:resource="https://identifiers.org/ensembl/ENST00000489738"/>
                  <rdf:li rdf:resource="https://identifiers.org/ensembl/ENST00000427008"/>
                  <rdf:li rdf:resource="https://identifiers.org/ensembl/ENST00000415498"/>
                  <rdf:li rdf:resource="https://identifiers.org/ensembl/ENSP00000394988"/>
                  <rdf:li rdf:resource="https://identifiers.org/ensembl/ENSP00000257694"/>
                  <rdf:li rdf:resource="https://identifiers.org/ensembl/ENSP00000410804"/>
                  <rdf:li rdf:resource="https://identifiers.org/ensembl/ENSP00000387789"/>
                  <rdf:li rdf:resource="https://identifiers.org/ensembl/ENSP00000406779"/>
                  <rdf:li rdf:resource="https://identifiers.org/ensembl/ENSP00000402274"/>
                  <rdf:li rdf:resource="https://identifiers.org/ensembl/ENSP00000406033"/>
                  <rdf:li rdf:resource="https://identifiers.org/ensembl/ENSP00000391872"/>
                  <rdf:li rdf:resource="https://identifiers.org/uniprot/Q9NP80"/>
                  <rdf:li rdf:resource="https://identifiers.org/hgnc.symbol/PNPLA8"/>
                  <rdf:li rdf:resource="https://identifiers.org/ncbigene/50640"/>
                </rdf:Bag>
              </bqbiol:is>
            </rdf:Description>
          </rdf:RDF>
        </annotation>
      </fbc:geneProduct>
      <fbc:geneProduct metaid="meta_G_ENSG00000135318" sboTerm="SBO:0000243" fbc:id="G_ENSG00000135318" fbc:name="G_ENSG00000135318" fbc:label="G_ENSG00000135318">
        <annotation>
          <rdf:RDF xmlns:rdf="http://www.w3.org/1999/02/22-rdf-syntax-ns#" xmlns:dcterms="http://purl.org/dc/terms/" xmlns:vCard="http://www.w3.org/2001/vcard-rdf/3.0#" xmlns:vCard4="http://www.w3.org/2006/vcard/ns#" xmlns:bqbiol="http://biomodels.net/biology-qualifiers/" xmlns:bqmodel="http://biomodels.net/model-qualifiers/">
            <rdf:Description rdf:about="#meta_G_ENSG00000135318">
              <bqbiol:is>
                <rdf:Bag>
                  <rdf:li rdf:resource="https://identifiers.org/ensembl/ENSG00000135318"/>
                  <rdf:li rdf:resource="https://identifiers.org/ensembl/ENST00000369651"/>
                  <rdf:li rdf:resource="https://identifiers.org/ensembl/ENST00000257770"/>
                  <rdf:li rdf:resource="https://identifiers.org/ensembl/ENST00000369646"/>
                  <rdf:li rdf:resource="https://identifiers.org/ensembl/ENST00000416334"/>
                  <rdf:li rdf:resource="https://identifiers.org/ensembl/ENST00000437581"/>
                  <rdf:li rdf:resource="https://identifiers.org/ensembl/ENSP00000358665"/>
                  <rdf:li rdf:resource="https://identifiers.org/ensembl/ENSP00000257770"/>
                  <rdf:li rdf:resource="https://identifiers.org/ensembl/ENSP00000358660"/>
                  <rdf:li rdf:resource="https://identifiers.org/ensembl/ENSP00000414674"/>
                  <rdf:li rdf:resource="https://identifiers.org/ensembl/ENSP00000387630"/>
                  <rdf:li rdf:resource="https://identifiers.org/uniprot/P21589"/>
                  <rdf:li rdf:resource="https://identifiers.org/hgnc.symbol/NT5E"/>
                  <rdf:li rdf:resource="https://identifiers.org/ncbigene/4907"/>
                </rdf:Bag>
              </bqbiol:is>
            </rdf:Description>
          </rdf:RDF>
        </annotation>
      </fbc:geneProduct>
      <fbc:geneProduct metaid="meta_G_ENSG00000135372" sboTerm="SBO:0000243" fbc:id="G_ENSG00000135372" fbc:name="G_ENSG00000135372" fbc:label="G_ENSG00000135372">
        <annotation>
          <rdf:RDF xmlns:rdf="http://www.w3.org/1999/02/22-rdf-syntax-ns#" xmlns:dcterms="http://purl.org/dc/terms/" xmlns:vCard="http://www.w3.org/2001/vcard-rdf/3.0#" xmlns:vCard4="http://www.w3.org/2006/vcard/ns#" xmlns:bqbiol="http://biomodels.net/biology-qualifiers/" xmlns:bqmodel="http://biomodels.net/model-qualifiers/">
            <rdf:Description rdf:about="#meta_G_ENSG00000135372">
              <bqbiol:is>
                <rdf:Bag>
                  <rdf:li rdf:resource="https://identifiers.org/ensembl/ENSG00000135372"/>
                  <rdf:li rdf:resource="https://identifiers.org/ensembl/ENST00000257829"/>
                  <rdf:li rdf:resource="https://identifiers.org/ensembl/ENST00000532503"/>
                  <rdf:li rdf:resource="https://identifiers.org/ensembl/ENST00000531159"/>
                  <rdf:li rdf:resource="https://identifiers.org/ensembl/ENST00000531723"/>
                  <rdf:li rdf:resource="https://identifiers.org/ensembl/ENST00000529523"/>
                  <rdf:li rdf:resource="https://identifiers.org/ensembl/ENST00000527971"/>
                  <rdf:li rdf:resource="https://identifiers.org/ensembl/ENST00000530017"/>
                  <rdf:li rdf:resource="https://identifiers.org/ensembl/ENST00000532555"/>
                  <rdf:li rdf:resource="https://identifiers.org/ensembl/ENST00000534509"/>
                  <rdf:li rdf:resource="https://identifiers.org/ensembl/ENST00000615292"/>
                  <rdf:li rdf:resource="https://identifiers.org/ensembl/ENSP00000257829"/>
                  <rdf:li rdf:resource="https://identifiers.org/ensembl/ENSP00000433011"/>
                  <rdf:li rdf:resource="https://identifiers.org/ensembl/ENSP00000435569"/>
                  <rdf:li rdf:resource="https://identifiers.org/ensembl/ENSP00000437324"/>
                  <rdf:li rdf:resource="https://identifiers.org/ensembl/ENSP00000479141"/>
                  <rdf:li rdf:resource="https://identifiers.org/uniprot/Q9H0A0"/>
                  <rdf:li rdf:resource="https://identifiers.org/hgnc.symbol/NAT10"/>
                  <rdf:li rdf:resource="https://identifiers.org/ncbigene/55226"/>
                </rdf:Bag>
              </bqbiol:is>
            </rdf:Description>
          </rdf:RDF>
        </annotation>
      </fbc:geneProduct>
      <fbc:geneProduct metaid="meta_G_ENSG00000135390" sboTerm="SBO:0000243" fbc:id="G_ENSG00000135390" fbc:name="G_ENSG00000135390" fbc:label="G_ENSG00000135390">
        <annotation>
          <rdf:RDF xmlns:rdf="http://www.w3.org/1999/02/22-rdf-syntax-ns#" xmlns:dcterms="http://purl.org/dc/terms/" xmlns:vCard="http://www.w3.org/2001/vcard-rdf/3.0#" xmlns:vCard4="http://www.w3.org/2006/vcard/ns#" xmlns:bqbiol="http://biomodels.net/biology-qualifiers/" xmlns:bqmodel="http://biomodels.net/model-qualifiers/">
            <rdf:Description rdf:about="#meta_G_ENSG00000135390">
              <bqbiol:is>
                <rdf:Bag>
                  <rdf:li rdf:resource="https://identifiers.org/ensembl/ENSG00000135390"/>
                  <rdf:li rdf:resource="https://identifiers.org/ensembl/ENST00000550241"/>
                  <rdf:li rdf:resource="https://identifiers.org/ensembl/ENST00000673498"/>
                  <rdf:li rdf:resource="https://identifiers.org/ensembl/ENST00000394349"/>
                  <rdf:li rdf:resource="https://identifiers.org/ensembl/ENST00000495596"/>
                  <rdf:li rdf:resource="https://identifiers.org/ensembl/ENST00000552242"/>
                  <rdf:li rdf:resource="https://identifiers.org/ensembl/ENST00000549164"/>
                  <rdf:li rdf:resource="https://identifiers.org/ensembl/ENST00000338662"/>
                  <rdf:li rdf:resource="https://identifiers.org/ensembl/ENST00000549748"/>
                  <rdf:li rdf:resource="https://identifiers.org/ensembl/ENST00000552120"/>
                  <rdf:li rdf:resource="https://identifiers.org/ensembl/ENSP00000499883"/>
                  <rdf:li rdf:resource="https://identifiers.org/ensembl/ENSP00000377878"/>
                  <rdf:li rdf:resource="https://identifiers.org/ensembl/ENSP00000448801"/>
                  <rdf:li rdf:resource="https://identifiers.org/ensembl/ENSP00000447317"/>
                  <rdf:li rdf:resource="https://identifiers.org/ensembl/ENSP00000340315"/>
                  <rdf:li rdf:resource="https://identifiers.org/ensembl/ENSP00000447643"/>
                  <rdf:li rdf:resource="https://identifiers.org/uniprot/Q06055"/>
                  <rdf:li rdf:resource="https://identifiers.org/hgnc.symbol/ATP5MC2"/>
                  <rdf:li rdf:resource="https://identifiers.org/ncbigene/517"/>
                </rdf:Bag>
              </bqbiol:is>
            </rdf:Description>
          </rdf:RDF>
        </annotation>
      </fbc:geneProduct>
      <fbc:geneProduct metaid="meta_G_ENSG00000135423" sboTerm="SBO:0000243" fbc:id="G_ENSG00000135423" fbc:name="G_ENSG00000135423" fbc:label="G_ENSG00000135423">
        <annotation>
          <rdf:RDF xmlns:rdf="http://www.w3.org/1999/02/22-rdf-syntax-ns#" xmlns:dcterms="http://purl.org/dc/terms/" xmlns:vCard="http://www.w3.org/2001/vcard-rdf/3.0#" xmlns:vCard4="http://www.w3.org/2006/vcard/ns#" xmlns:bqbiol="http://biomodels.net/biology-qualifiers/" xmlns:bqmodel="http://biomodels.net/model-qualifiers/">
            <rdf:Description rdf:about="#meta_G_ENSG00000135423">
              <bqbiol:is>
                <rdf:Bag>
                  <rdf:li rdf:resource="https://identifiers.org/ensembl/ENSG00000135423"/>
                  <rdf:li rdf:resource="https://identifiers.org/ensembl/ENST00000390288"/>
                  <rdf:li rdf:resource="https://identifiers.org/ensembl/ENST00000424141"/>
                  <rdf:li rdf:resource="https://identifiers.org/ensembl/ENST00000479952"/>
                  <rdf:li rdf:resource="https://identifiers.org/ensembl/ENST00000311966"/>
                  <rdf:li rdf:resource="https://identifiers.org/ensembl/ENST00000486433"/>
                  <rdf:li rdf:resource="https://identifiers.org/ensembl/ENST00000476991"/>
                  <rdf:li rdf:resource="https://identifiers.org/ensembl/ENST00000496006"/>
                  <rdf:li rdf:resource="https://identifiers.org/ensembl/ENST00000486896"/>
                  <rdf:li rdf:resource="https://identifiers.org/ensembl/ENST00000494474"/>
                  <rdf:li rdf:resource="https://identifiers.org/ensembl/ENST00000461077"/>
                  <rdf:li rdf:resource="https://identifiers.org/ensembl/ENST00000494345"/>
                  <rdf:li rdf:resource="https://identifiers.org/ensembl/ENST00000483347"/>
                  <rdf:li rdf:resource="https://identifiers.org/ensembl/ENST00000471282"/>
                  <rdf:li rdf:resource="https://identifiers.org/ensembl/ENST00000491880"/>
                  <rdf:li rdf:resource="https://identifiers.org/ensembl/ENST00000623608"/>
                  <rdf:li rdf:resource="https://identifiers.org/ensembl/ENST00000610413"/>
                  <rdf:li rdf:resource="https://identifiers.org/ensembl/ENST00000539272"/>
                  <rdf:li rdf:resource="https://identifiers.org/ensembl/ENSP00000416282"/>
                  <rdf:li rdf:resource="https://identifiers.org/ensembl/ENSP00000417796"/>
                  <rdf:li rdf:resource="https://identifiers.org/ensembl/ENSP00000310447"/>
                  <rdf:li rdf:resource="https://identifiers.org/ensembl/ENSP00000420328"/>
                  <rdf:li rdf:resource="https://identifiers.org/ensembl/ENSP00000419661"/>
                  <rdf:li rdf:resource="https://identifiers.org/ensembl/ENSP00000419996"/>
                  <rdf:li rdf:resource="https://identifiers.org/ensembl/ENSP00000417244"/>
                  <rdf:li rdf:resource="https://identifiers.org/ensembl/ENSP00000417723"/>
                  <rdf:li rdf:resource="https://identifiers.org/ensembl/ENSP00000485315"/>
                  <rdf:li rdf:resource="https://identifiers.org/ensembl/ENSP00000483010"/>
                  <rdf:li rdf:resource="https://identifiers.org/ensembl/ENSP00000441739"/>
                  <rdf:li rdf:resource="https://identifiers.org/uniprot/Q9UI32"/>
                  <rdf:li rdf:resource="https://identifiers.org/hgnc.symbol/GLS2"/>
                  <rdf:li rdf:resource="https://identifiers.org/ncbigene/27165"/>
                </rdf:Bag>
              </bqbiol:is>
            </rdf:Description>
          </rdf:RDF>
        </annotation>
      </fbc:geneProduct>
      <fbc:geneProduct metaid="meta_G_ENSG00000135437" sboTerm="SBO:0000243" fbc:id="G_ENSG00000135437" fbc:name="G_ENSG00000135437" fbc:label="G_ENSG00000135437">
        <annotation>
          <rdf:RDF xmlns:rdf="http://www.w3.org/1999/02/22-rdf-syntax-ns#" xmlns:dcterms="http://purl.org/dc/terms/" xmlns:vCard="http://www.w3.org/2001/vcard-rdf/3.0#" xmlns:vCard4="http://www.w3.org/2006/vcard/ns#" xmlns:bqbiol="http://biomodels.net/biology-qualifiers/" xmlns:bqmodel="http://biomodels.net/model-qualifiers/">
            <rdf:Description rdf:about="#meta_G_ENSG00000135437">
              <bqbiol:is>
                <rdf:Bag>
                  <rdf:li rdf:resource="https://identifiers.org/ensembl/ENSG00000135437"/>
                  <rdf:li rdf:resource="https://identifiers.org/ensembl/ENST00000553160"/>
                  <rdf:li rdf:resource="https://identifiers.org/ensembl/ENST00000547072"/>
                  <rdf:li rdf:resource="https://identifiers.org/ensembl/ENST00000552930"/>
                  <rdf:li rdf:resource="https://identifiers.org/ensembl/ENST00000553187"/>
                  <rdf:li rdf:resource="https://identifiers.org/ensembl/ENST00000548486"/>
                  <rdf:li rdf:resource="https://identifiers.org/ensembl/ENST00000257895"/>
                  <rdf:li rdf:resource="https://identifiers.org/ensembl/ENST00000550608"/>
                  <rdf:li rdf:resource="https://identifiers.org/ensembl/ENST00000548082"/>
                  <rdf:li rdf:resource="https://identifiers.org/ensembl/ENST00000547301"/>
                  <rdf:li rdf:resource="https://identifiers.org/ensembl/ENST00000548123"/>
                  <rdf:li rdf:resource="https://identifiers.org/ensembl/ENST00000551444"/>
                  <rdf:li rdf:resource="https://identifiers.org/ensembl/ENSP00000449927"/>
                  <rdf:li rdf:resource="https://identifiers.org/ensembl/ENSP00000448014"/>
                  <rdf:li rdf:resource="https://identifiers.org/ensembl/ENSP00000257895"/>
                  <rdf:li rdf:resource="https://identifiers.org/ensembl/ENSP00000447128"/>
                  <rdf:li rdf:resource="https://identifiers.org/ensembl/ENSP00000447513"/>
                  <rdf:li rdf:resource="https://identifiers.org/uniprot/Q92781"/>
                  <rdf:li rdf:resource="https://identifiers.org/hgnc.symbol/RDH5"/>
                  <rdf:li rdf:resource="https://identifiers.org/ncbigene/5959"/>
                </rdf:Bag>
              </bqbiol:is>
            </rdf:Description>
          </rdf:RDF>
        </annotation>
      </fbc:geneProduct>
      <fbc:geneProduct metaid="meta_G_ENSG00000135454" sboTerm="SBO:0000243" fbc:id="G_ENSG00000135454" fbc:name="G_ENSG00000135454" fbc:label="G_ENSG00000135454">
        <annotation>
          <rdf:RDF xmlns:rdf="http://www.w3.org/1999/02/22-rdf-syntax-ns#" xmlns:dcterms="http://purl.org/dc/terms/" xmlns:vCard="http://www.w3.org/2001/vcard-rdf/3.0#" xmlns:vCard4="http://www.w3.org/2006/vcard/ns#" xmlns:bqbiol="http://biomodels.net/biology-qualifiers/" xmlns:bqmodel="http://biomodels.net/model-qualifiers/">
            <rdf:Description rdf:about="#meta_G_ENSG00000135454">
              <bqbiol:is>
                <rdf:Bag>
                  <rdf:li rdf:resource="https://identifiers.org/ensembl/ENSG00000135454"/>
                  <rdf:li rdf:resource="https://identifiers.org/ensembl/ENST00000341156"/>
                  <rdf:li rdf:resource="https://identifiers.org/ensembl/ENST00000553142"/>
                  <rdf:li rdf:resource="https://identifiers.org/ensembl/ENST00000552468"/>
                  <rdf:li rdf:resource="https://identifiers.org/ensembl/ENST00000418555"/>
                  <rdf:li rdf:resource="https://identifiers.org/ensembl/ENST00000552798"/>
                  <rdf:li rdf:resource="https://identifiers.org/ensembl/ENST00000547741"/>
                  <rdf:li rdf:resource="https://identifiers.org/ensembl/ENST00000549391"/>
                  <rdf:li rdf:resource="https://identifiers.org/ensembl/ENST00000449184"/>
                  <rdf:li rdf:resource="https://identifiers.org/ensembl/ENST00000550764"/>
                  <rdf:li rdf:resource="https://identifiers.org/ensembl/ENST00000552350"/>
                  <rdf:li rdf:resource="https://identifiers.org/ensembl/ENST00000548888"/>
                  <rdf:li rdf:resource="https://identifiers.org/ensembl/ENST00000552219"/>
                  <rdf:li rdf:resource="https://identifiers.org/ensembl/ENST00000548487"/>
                  <rdf:li rdf:resource="https://identifiers.org/ensembl/ENST00000551925"/>
                  <rdf:li rdf:resource="https://identifiers.org/ensembl/ENST00000550943"/>
                  <rdf:li rdf:resource="https://identifiers.org/ensembl/ENST00000551220"/>
                  <rdf:li rdf:resource="https://identifiers.org/ensembl/ENSP00000341562"/>
                  <rdf:li rdf:resource="https://identifiers.org/ensembl/ENSP00000401601"/>
                  <rdf:li rdf:resource="https://identifiers.org/ensembl/ENSP00000447076"/>
                  <rdf:li rdf:resource="https://identifiers.org/ensembl/ENSP00000448577"/>
                  <rdf:li rdf:resource="https://identifiers.org/ensembl/ENSP00000447750"/>
                  <rdf:li rdf:resource="https://identifiers.org/ensembl/ENSP00000473533"/>
                  <rdf:li rdf:resource="https://identifiers.org/ensembl/ENSP00000450303"/>
                  <rdf:li rdf:resource="https://identifiers.org/ensembl/ENSP00000448500"/>
                  <rdf:li rdf:resource="https://identifiers.org/ensembl/ENSP00000447945"/>
                  <rdf:li rdf:resource="https://identifiers.org/ensembl/ENSP00000448340"/>
                  <rdf:li rdf:resource="https://identifiers.org/ensembl/ENSP00000449534"/>
                  <rdf:li rdf:resource="https://identifiers.org/ensembl/ENSP00000446566"/>
                  <rdf:li rdf:resource="https://identifiers.org/uniprot/Q00973"/>
                  <rdf:li rdf:resource="https://identifiers.org/hgnc.symbol/B4GALNT1"/>
                  <rdf:li rdf:resource="https://identifiers.org/ncbigene/2583"/>
                </rdf:Bag>
              </bqbiol:is>
            </rdf:Description>
          </rdf:RDF>
        </annotation>
      </fbc:geneProduct>
      <fbc:geneProduct metaid="meta_G_ENSG00000135587" sboTerm="SBO:0000243" fbc:id="G_ENSG00000135587" fbc:name="G_ENSG00000135587" fbc:label="G_ENSG00000135587">
        <annotation>
          <rdf:RDF xmlns:rdf="http://www.w3.org/1999/02/22-rdf-syntax-ns#" xmlns:dcterms="http://purl.org/dc/terms/" xmlns:vCard="http://www.w3.org/2001/vcard-rdf/3.0#" xmlns:vCard4="http://www.w3.org/2006/vcard/ns#" xmlns:bqbiol="http://biomodels.net/biology-qualifiers/" xmlns:bqmodel="http://biomodels.net/model-qualifiers/">
            <rdf:Description rdf:about="#meta_G_ENSG00000135587">
              <bqbiol:is>
                <rdf:Bag>
                  <rdf:li rdf:resource="https://identifiers.org/ensembl/ENSG00000135587"/>
                  <rdf:li rdf:resource="https://identifiers.org/ensembl/ENST00000258052"/>
                  <rdf:li rdf:resource="https://identifiers.org/ensembl/ENST00000439615"/>
                  <rdf:li rdf:resource="https://identifiers.org/ensembl/ENST00000458487"/>
                  <rdf:li rdf:resource="https://identifiers.org/ensembl/ENSP00000258052"/>
                  <rdf:li rdf:resource="https://identifiers.org/ensembl/ENSP00000399731"/>
                  <rdf:li rdf:resource="https://identifiers.org/uniprot/O60906"/>
                  <rdf:li rdf:resource="https://identifiers.org/hgnc.symbol/SMPD2"/>
                  <rdf:li rdf:resource="https://identifiers.org/ncbigene/6610"/>
                </rdf:Bag>
              </bqbiol:is>
            </rdf:Description>
          </rdf:RDF>
        </annotation>
      </fbc:geneProduct>
      <fbc:geneProduct metaid="meta_G_ENSG00000135655" sboTerm="SBO:0000243" fbc:id="G_ENSG00000135655" fbc:name="G_ENSG00000135655" fbc:label="G_ENSG00000135655">
        <annotation>
          <rdf:RDF xmlns:rdf="http://www.w3.org/1999/02/22-rdf-syntax-ns#" xmlns:dcterms="http://purl.org/dc/terms/" xmlns:vCard="http://www.w3.org/2001/vcard-rdf/3.0#" xmlns:vCard4="http://www.w3.org/2006/vcard/ns#" xmlns:bqbiol="http://biomodels.net/biology-qualifiers/" xmlns:bqmodel="http://biomodels.net/model-qualifiers/">
            <rdf:Description rdf:about="#meta_G_ENSG00000135655">
              <bqbiol:is>
                <rdf:Bag>
                  <rdf:li rdf:resource="https://identifiers.org/ensembl/ENSG00000135655"/>
                  <rdf:li rdf:resource="https://identifiers.org/ensembl/ENST00000353364"/>
                  <rdf:li rdf:resource="https://identifiers.org/ensembl/ENST00000549523"/>
                  <rdf:li rdf:resource="https://identifiers.org/ensembl/ENST00000280377"/>
                  <rdf:li rdf:resource="https://identifiers.org/ensembl/ENST00000550632"/>
                  <rdf:li rdf:resource="https://identifiers.org/ensembl/ENST00000312635"/>
                  <rdf:li rdf:resource="https://identifiers.org/ensembl/ENST00000548524"/>
                  <rdf:li rdf:resource="https://identifiers.org/ensembl/ENST00000546718"/>
                  <rdf:li rdf:resource="https://identifiers.org/ensembl/ENST00000551206"/>
                  <rdf:li rdf:resource="https://identifiers.org/ensembl/ENST00000537297"/>
                  <rdf:li rdf:resource="https://identifiers.org/ensembl/ENST00000549237"/>
                  <rdf:li rdf:resource="https://identifiers.org/ensembl/ENST00000548836"/>
                  <rdf:li rdf:resource="https://identifiers.org/ensembl/ENST00000546694"/>
                  <rdf:li rdf:resource="https://identifiers.org/ensembl/ENST00000552997"/>
                  <rdf:li rdf:resource="https://identifiers.org/ensembl/ENST00000547317"/>
                  <rdf:li rdf:resource="https://identifiers.org/ensembl/ENST00000549268"/>
                  <rdf:li rdf:resource="https://identifiers.org/ensembl/ENST00000549415"/>
                  <rdf:li rdf:resource="https://identifiers.org/ensembl/ENST00000548620"/>
                  <rdf:li rdf:resource="https://identifiers.org/ensembl/ENST00000552346"/>
                  <rdf:li rdf:resource="https://identifiers.org/ensembl/ENST00000549101"/>
                  <rdf:li rdf:resource="https://identifiers.org/ensembl/ENSP00000258123"/>
                  <rdf:li rdf:resource="https://identifiers.org/ensembl/ENSP00000447603"/>
                  <rdf:li rdf:resource="https://identifiers.org/ensembl/ENSP00000280377"/>
                  <rdf:li rdf:resource="https://identifiers.org/ensembl/ENSP00000309240"/>
                  <rdf:li rdf:resource="https://identifiers.org/ensembl/ENSP00000448393"/>
                  <rdf:li rdf:resource="https://identifiers.org/ensembl/ENSP00000446843"/>
                  <rdf:li rdf:resource="https://identifiers.org/ensembl/ENSP00000449563"/>
                  <rdf:li rdf:resource="https://identifiers.org/ensembl/ENSP00000447367"/>
                  <rdf:li rdf:resource="https://identifiers.org/ensembl/ENSP00000448372"/>
                  <rdf:li rdf:resource="https://identifiers.org/ensembl/ENSP00000446559"/>
                  <rdf:li rdf:resource="https://identifiers.org/uniprot/Q9Y4E8"/>
                  <rdf:li rdf:resource="https://identifiers.org/hgnc.symbol/USP15"/>
                  <rdf:li rdf:resource="https://identifiers.org/ncbigene/9958"/>
                </rdf:Bag>
              </bqbiol:is>
            </rdf:Description>
          </rdf:RDF>
        </annotation>
      </fbc:geneProduct>
      <fbc:geneProduct metaid="meta_G_ENSG00000135677" sboTerm="SBO:0000243" fbc:id="G_ENSG00000135677" fbc:name="G_ENSG00000135677" fbc:label="G_ENSG00000135677">
        <annotation>
          <rdf:RDF xmlns:rdf="http://www.w3.org/1999/02/22-rdf-syntax-ns#" xmlns:dcterms="http://purl.org/dc/terms/" xmlns:vCard="http://www.w3.org/2001/vcard-rdf/3.0#" xmlns:vCard4="http://www.w3.org/2006/vcard/ns#" xmlns:bqbiol="http://biomodels.net/biology-qualifiers/" xmlns:bqmodel="http://biomodels.net/model-qualifiers/">
            <rdf:Description rdf:about="#meta_G_ENSG00000135677">
              <bqbiol:is>
                <rdf:Bag>
                  <rdf:li rdf:resource="https://identifiers.org/ensembl/ENSG00000135677"/>
                  <rdf:li rdf:resource="https://identifiers.org/ensembl/ENST00000418919"/>
                  <rdf:li rdf:resource="https://identifiers.org/ensembl/ENST00000258145"/>
                  <rdf:li rdf:resource="https://identifiers.org/ensembl/ENST00000543646"/>
                  <rdf:li rdf:resource="https://identifiers.org/ensembl/ENST00000542058"/>
                  <rdf:li rdf:resource="https://identifiers.org/ensembl/ENST00000541781"/>
                  <rdf:li rdf:resource="https://identifiers.org/ensembl/ENST00000537823"/>
                  <rdf:li rdf:resource="https://identifiers.org/ensembl/ENST00000540196"/>
                  <rdf:li rdf:resource="https://identifiers.org/ensembl/ENST00000540883"/>
                  <rdf:li rdf:resource="https://identifiers.org/ensembl/ENST00000545273"/>
                  <rdf:li rdf:resource="https://identifiers.org/ensembl/ENSP00000413130"/>
                  <rdf:li rdf:resource="https://identifiers.org/ensembl/ENSP00000258145"/>
                  <rdf:li rdf:resource="https://identifiers.org/ensembl/ENSP00000438497"/>
                  <rdf:li rdf:resource="https://identifiers.org/ensembl/ENSP00000444819"/>
                  <rdf:li rdf:resource="https://identifiers.org/ensembl/ENSP00000437782"/>
                  <rdf:li rdf:resource="https://identifiers.org/ensembl/ENSP00000445055"/>
                  <rdf:li rdf:resource="https://identifiers.org/uniprot/P15586"/>
                  <rdf:li rdf:resource="https://identifiers.org/hgnc.symbol/GNS"/>
                  <rdf:li rdf:resource="https://identifiers.org/ncbigene/2799"/>
                </rdf:Bag>
              </bqbiol:is>
            </rdf:Description>
          </rdf:RDF>
        </annotation>
      </fbc:geneProduct>
      <fbc:geneProduct metaid="meta_G_ENSG00000135679" sboTerm="SBO:0000243" fbc:id="G_ENSG00000135679" fbc:name="G_ENSG00000135679" fbc:label="G_ENSG00000135679">
        <annotation>
          <rdf:RDF xmlns:rdf="http://www.w3.org/1999/02/22-rdf-syntax-ns#" xmlns:dcterms="http://purl.org/dc/terms/" xmlns:vCard="http://www.w3.org/2001/vcard-rdf/3.0#" xmlns:vCard4="http://www.w3.org/2006/vcard/ns#" xmlns:bqbiol="http://biomodels.net/biology-qualifiers/" xmlns:bqmodel="http://biomodels.net/model-qualifiers/">
            <rdf:Description rdf:about="#meta_G_ENSG00000135679">
              <bqbiol:is>
                <rdf:Bag>
                  <rdf:li rdf:resource="https://identifiers.org/ensembl/ENSG00000135679"/>
                  <rdf:li rdf:resource="https://identifiers.org/ensembl/ENST00000258149"/>
                  <rdf:li rdf:resource="https://identifiers.org/ensembl/ENST00000311420"/>
                  <rdf:li rdf:resource="https://identifiers.org/ensembl/ENST00000493419"/>
                  <rdf:li rdf:resource="https://identifiers.org/ensembl/ENST00000393417"/>
                  <rdf:li rdf:resource="https://identifiers.org/ensembl/ENST00000258148"/>
                  <rdf:li rdf:resource="https://identifiers.org/ensembl/ENST00000539479"/>
                  <rdf:li rdf:resource="https://identifiers.org/ensembl/ENST00000393415"/>
                  <rdf:li rdf:resource="https://identifiers.org/ensembl/ENST00000523991"/>
                  <rdf:li rdf:resource="https://identifiers.org/ensembl/ENST00000543323"/>
                  <rdf:li rdf:resource="https://identifiers.org/ensembl/ENST00000393416"/>
                  <rdf:li rdf:resource="https://identifiers.org/ensembl/ENST00000481186"/>
                  <rdf:li rdf:resource="https://identifiers.org/ensembl/ENST00000393410"/>
                  <rdf:li rdf:resource="https://identifiers.org/ensembl/ENST00000496959"/>
                  <rdf:li rdf:resource="https://identifiers.org/ensembl/ENST00000299252"/>
                  <rdf:li rdf:resource="https://identifiers.org/ensembl/ENST00000360430"/>
                  <rdf:li rdf:resource="https://identifiers.org/ensembl/ENST00000517852"/>
                  <rdf:li rdf:resource="https://identifiers.org/ensembl/ENST00000546048"/>
                  <rdf:li rdf:resource="https://identifiers.org/ensembl/ENST00000540352"/>
                  <rdf:li rdf:resource="https://identifiers.org/ensembl/ENST00000542502"/>
                  <rdf:li rdf:resource="https://identifiers.org/ensembl/ENST00000537182"/>
                  <rdf:li rdf:resource="https://identifiers.org/ensembl/ENST00000536089"/>
                  <rdf:li rdf:resource="https://identifiers.org/ensembl/ENST00000393413"/>
                  <rdf:li rdf:resource="https://identifiers.org/ensembl/ENST00000350057"/>
                  <rdf:li rdf:resource="https://identifiers.org/ensembl/ENST00000545204"/>
                  <rdf:li rdf:resource="https://identifiers.org/ensembl/ENST00000544561"/>
                  <rdf:li rdf:resource="https://identifiers.org/ensembl/ENST00000665020"/>
                  <rdf:li rdf:resource="https://identifiers.org/ensembl/ENST00000666617"/>
                  <rdf:li rdf:resource="https://identifiers.org/ensembl/ENST00000671567"/>
                  <rdf:li rdf:resource="https://identifiers.org/ensembl/ENST00000348801"/>
                  <rdf:li rdf:resource="https://identifiers.org/ensembl/ENST00000478070"/>
                  <rdf:li rdf:resource="https://identifiers.org/ensembl/ENST00000471946"/>
                  <rdf:li rdf:resource="https://identifiers.org/ensembl/ENST00000543046"/>
                  <rdf:li rdf:resource="https://identifiers.org/ensembl/ENST00000540709"/>
                  <rdf:li rdf:resource="https://identifiers.org/ensembl/ENST00000544125"/>
                  <rdf:li rdf:resource="https://identifiers.org/ensembl/ENST00000400501"/>
                  <rdf:li rdf:resource="https://identifiers.org/ensembl/ENST00000428863"/>
                  <rdf:li rdf:resource="https://identifiers.org/ensembl/ENST00000393412"/>
                  <rdf:li rdf:resource="https://identifiers.org/ensembl/ENSP00000258149"/>
                  <rdf:li rdf:resource="https://identifiers.org/ensembl/ENSP00000310742"/>
                  <rdf:li rdf:resource="https://identifiers.org/ensembl/ENSP00000429021"/>
                  <rdf:li rdf:resource="https://identifiers.org/ensembl/ENSP00000258148"/>
                  <rdf:li rdf:resource="https://identifiers.org/ensembl/ENSP00000444430"/>
                  <rdf:li rdf:resource="https://identifiers.org/ensembl/ENSP00000377067"/>
                  <rdf:li rdf:resource="https://identifiers.org/ensembl/ENSP00000427828"/>
                  <rdf:li rdf:resource="https://identifiers.org/ensembl/ENSP00000439238"/>
                  <rdf:li rdf:resource="https://identifiers.org/ensembl/ENSP00000377068"/>
                  <rdf:li rdf:resource="https://identifiers.org/ensembl/ENSP00000431110"/>
                  <rdf:li rdf:resource="https://identifiers.org/ensembl/ENSP00000377062"/>
                  <rdf:li rdf:resource="https://identifiers.org/ensembl/ENSP00000429692"/>
                  <rdf:li rdf:resource="https://identifiers.org/ensembl/ENSP00000299252"/>
                  <rdf:li rdf:resource="https://identifiers.org/ensembl/ENSP00000353611"/>
                  <rdf:li rdf:resource="https://identifiers.org/ensembl/ENSP00000430257"/>
                  <rdf:li rdf:resource="https://identifiers.org/ensembl/ENSP00000445222"/>
                  <rdf:li rdf:resource="https://identifiers.org/ensembl/ENSP00000445030"/>
                  <rdf:li rdf:resource="https://identifiers.org/ensembl/ENSP00000444566"/>
                  <rdf:li rdf:resource="https://identifiers.org/ensembl/ENSP00000443450"/>
                  <rdf:li rdf:resource="https://identifiers.org/ensembl/ENSP00000444028"/>
                  <rdf:li rdf:resource="https://identifiers.org/ensembl/ENSP00000377065"/>
                  <rdf:li rdf:resource="https://identifiers.org/ensembl/ENSP00000266624"/>
                  <rdf:li rdf:resource="https://identifiers.org/ensembl/ENSP00000444597"/>
                  <rdf:li rdf:resource="https://identifiers.org/ensembl/ENSP00000441841"/>
                  <rdf:li rdf:resource="https://identifiers.org/ensembl/ENSP00000499718"/>
                  <rdf:li rdf:resource="https://identifiers.org/ensembl/ENSP00000499763"/>
                  <rdf:li rdf:resource="https://identifiers.org/ensembl/ENSP00000499407"/>
                  <rdf:li rdf:resource="https://identifiers.org/ensembl/ENSP00000335096"/>
                  <rdf:li rdf:resource="https://identifiers.org/ensembl/ENSP00000430906"/>
                  <rdf:li rdf:resource="https://identifiers.org/ensembl/ENSP00000410694"/>
                  <rdf:li rdf:resource="https://identifiers.org/ensembl/ENSP00000377064"/>
                  <rdf:li rdf:resource="https://identifiers.org/uniprot/Q00987"/>
                  <rdf:li rdf:resource="https://identifiers.org/hgnc.symbol/MDM2"/>
                  <rdf:li rdf:resource="https://identifiers.org/ncbigene/4193"/>
                </rdf:Bag>
              </bqbiol:is>
            </rdf:Description>
          </rdf:RDF>
        </annotation>
      </fbc:geneProduct>
      <fbc:geneProduct metaid="meta_G_ENSG00000135697" sboTerm="SBO:0000243" fbc:id="G_ENSG00000135697" fbc:name="G_ENSG00000135697" fbc:label="G_ENSG00000135697">
        <annotation>
          <rdf:RDF xmlns:rdf="http://www.w3.org/1999/02/22-rdf-syntax-ns#" xmlns:dcterms="http://purl.org/dc/terms/" xmlns:vCard="http://www.w3.org/2001/vcard-rdf/3.0#" xmlns:vCard4="http://www.w3.org/2006/vcard/ns#" xmlns:bqbiol="http://biomodels.net/biology-qualifiers/" xmlns:bqmodel="http://biomodels.net/model-qualifiers/">
            <rdf:Description rdf:about="#meta_G_ENSG00000135697">
              <bqbiol:is>
                <rdf:Bag>
                  <rdf:li rdf:resource="https://identifiers.org/ensembl/ENSG00000135697"/>
                  <rdf:li rdf:resource="https://identifiers.org/ensembl/ENST00000563804"/>
                  <rdf:li rdf:resource="https://identifiers.org/ensembl/ENST00000258168"/>
                  <rdf:li rdf:resource="https://identifiers.org/ensembl/ENST00000564552"/>
                  <rdf:li rdf:resource="https://identifiers.org/ensembl/ENSP00000457910"/>
                  <rdf:li rdf:resource="https://identifiers.org/ensembl/ENSP00000258168"/>
                  <rdf:li rdf:resource="https://identifiers.org/ensembl/ENSP00000455219"/>
                  <rdf:li rdf:resource="https://identifiers.org/uniprot/Q9HAY6"/>
                  <rdf:li rdf:resource="https://identifiers.org/hgnc.symbol/BCO1"/>
                  <rdf:li rdf:resource="https://identifiers.org/ncbigene/53630"/>
                </rdf:Bag>
              </bqbiol:is>
            </rdf:Description>
          </rdf:RDF>
        </annotation>
      </fbc:geneProduct>
      <fbc:geneProduct metaid="meta_G_ENSG00000135702" sboTerm="SBO:0000243" fbc:id="G_ENSG00000135702" fbc:name="G_ENSG00000135702" fbc:label="G_ENSG00000135702">
        <annotation>
          <rdf:RDF xmlns:rdf="http://www.w3.org/1999/02/22-rdf-syntax-ns#" xmlns:dcterms="http://purl.org/dc/terms/" xmlns:vCard="http://www.w3.org/2001/vcard-rdf/3.0#" xmlns:vCard4="http://www.w3.org/2006/vcard/ns#" xmlns:bqbiol="http://biomodels.net/biology-qualifiers/" xmlns:bqmodel="http://biomodels.net/model-qualifiers/">
            <rdf:Description rdf:about="#meta_G_ENSG00000135702">
              <bqbiol:is>
                <rdf:Bag>
                  <rdf:li rdf:resource="https://identifiers.org/ensembl/ENSG00000135702"/>
                  <rdf:li rdf:resource="https://identifiers.org/ensembl/ENST00000336257"/>
                  <rdf:li rdf:resource="https://identifiers.org/ensembl/ENST00000565039"/>
                  <rdf:li rdf:resource="https://identifiers.org/ensembl/ENSP00000338783"/>
                  <rdf:li rdf:resource="https://identifiers.org/ensembl/ENSP00000454375"/>
                  <rdf:li rdf:resource="https://identifiers.org/uniprot/Q9GZS9"/>
                  <rdf:li rdf:resource="https://identifiers.org/hgnc.symbol/CHST5"/>
                  <rdf:li rdf:resource="https://identifiers.org/ncbigene/23563"/>
                </rdf:Bag>
              </bqbiol:is>
            </rdf:Description>
          </rdf:RDF>
        </annotation>
      </fbc:geneProduct>
      <fbc:geneProduct metaid="meta_G_ENSG00000135740" sboTerm="SBO:0000243" fbc:id="G_ENSG00000135740" fbc:name="G_ENSG00000135740" fbc:label="G_ENSG00000135740">
        <annotation>
          <rdf:RDF xmlns:rdf="http://www.w3.org/1999/02/22-rdf-syntax-ns#" xmlns:dcterms="http://purl.org/dc/terms/" xmlns:vCard="http://www.w3.org/2001/vcard-rdf/3.0#" xmlns:vCard4="http://www.w3.org/2006/vcard/ns#" xmlns:bqbiol="http://biomodels.net/biology-qualifiers/" xmlns:bqmodel="http://biomodels.net/model-qualifiers/">
            <rdf:Description rdf:about="#meta_G_ENSG00000135740">
              <bqbiol:is>
                <rdf:Bag>
                  <rdf:li rdf:resource="https://identifiers.org/ensembl/ENSG00000135740"/>
                  <rdf:li rdf:resource="https://identifiers.org/ensembl/ENST00000564704"/>
                  <rdf:li rdf:resource="https://identifiers.org/ensembl/ENST00000566345"/>
                  <rdf:li rdf:resource="https://identifiers.org/ensembl/ENST00000564812"/>
                  <rdf:li rdf:resource="https://identifiers.org/ensembl/ENST00000563723"/>
                  <rdf:li rdf:resource="https://identifiers.org/ensembl/ENST00000561472"/>
                  <rdf:li rdf:resource="https://identifiers.org/ensembl/ENST00000299798"/>
                  <rdf:li rdf:resource="https://identifiers.org/ensembl/ENST00000566638"/>
                  <rdf:li rdf:resource="https://identifiers.org/ensembl/ENST00000567247"/>
                  <rdf:li rdf:resource="https://identifiers.org/ensembl/ENST00000566626"/>
                  <rdf:li rdf:resource="https://identifiers.org/ensembl/ENSP00000462446"/>
                  <rdf:li rdf:resource="https://identifiers.org/ensembl/ENSP00000455058"/>
                  <rdf:li rdf:resource="https://identifiers.org/ensembl/ENSP00000299798"/>
                  <rdf:li rdf:resource="https://identifiers.org/ensembl/ENSP00000464393"/>
                  <rdf:li rdf:resource="https://identifiers.org/ensembl/ENSP00000462404"/>
                  <rdf:li rdf:resource="https://identifiers.org/uniprot/Q14940"/>
                  <rdf:li rdf:resource="https://identifiers.org/hgnc.symbol/SLC9A5"/>
                  <rdf:li rdf:resource="https://identifiers.org/ncbigene/6553"/>
                </rdf:Bag>
              </bqbiol:is>
            </rdf:Description>
          </rdf:RDF>
        </annotation>
      </fbc:geneProduct>
      <fbc:geneProduct metaid="meta_G_ENSG00000135778" sboTerm="SBO:0000243" fbc:id="G_ENSG00000135778" fbc:name="G_ENSG00000135778" fbc:label="G_ENSG00000135778">
        <annotation>
          <rdf:RDF xmlns:rdf="http://www.w3.org/1999/02/22-rdf-syntax-ns#" xmlns:dcterms="http://purl.org/dc/terms/" xmlns:vCard="http://www.w3.org/2001/vcard-rdf/3.0#" xmlns:vCard4="http://www.w3.org/2006/vcard/ns#" xmlns:bqbiol="http://biomodels.net/biology-qualifiers/" xmlns:bqmodel="http://biomodels.net/model-qualifiers/">
            <rdf:Description rdf:about="#meta_G_ENSG00000135778">
              <bqbiol:is>
                <rdf:Bag>
                  <rdf:li rdf:resource="https://identifiers.org/ensembl/ENSG00000135778"/>
                  <rdf:li rdf:resource="https://identifiers.org/ensembl/ENST00000494689"/>
                  <rdf:li rdf:resource="https://identifiers.org/ensembl/ENST00000490807"/>
                  <rdf:li rdf:resource="https://identifiers.org/ensembl/ENST00000366628"/>
                  <rdf:li rdf:resource="https://identifiers.org/ensembl/ENST00000496662"/>
                  <rdf:li rdf:resource="https://identifiers.org/ensembl/ENST00000366627"/>
                  <rdf:li rdf:resource="https://identifiers.org/ensembl/ENST00000479125"/>
                  <rdf:li rdf:resource="https://identifiers.org/ensembl/ENST00000487953"/>
                  <rdf:li rdf:resource="https://identifiers.org/ensembl/ENST00000490098"/>
                  <rdf:li rdf:resource="https://identifiers.org/ensembl/ENSP00000355587"/>
                  <rdf:li rdf:resource="https://identifiers.org/ensembl/ENSP00000355586"/>
                  <rdf:li rdf:resource="https://identifiers.org/uniprot/Q9BSD7"/>
                  <rdf:li rdf:resource="https://identifiers.org/hgnc.symbol/NTPCR"/>
                  <rdf:li rdf:resource="https://identifiers.org/ncbigene/84284"/>
                </rdf:Bag>
              </bqbiol:is>
            </rdf:Description>
          </rdf:RDF>
        </annotation>
      </fbc:geneProduct>
      <fbc:geneProduct metaid="meta_G_ENSG00000135821" sboTerm="SBO:0000243" fbc:id="G_ENSG00000135821" fbc:name="G_ENSG00000135821" fbc:label="G_ENSG00000135821">
        <annotation>
          <rdf:RDF xmlns:rdf="http://www.w3.org/1999/02/22-rdf-syntax-ns#" xmlns:dcterms="http://purl.org/dc/terms/" xmlns:vCard="http://www.w3.org/2001/vcard-rdf/3.0#" xmlns:vCard4="http://www.w3.org/2006/vcard/ns#" xmlns:bqbiol="http://biomodels.net/biology-qualifiers/" xmlns:bqmodel="http://biomodels.net/model-qualifiers/">
            <rdf:Description rdf:about="#meta_G_ENSG00000135821">
              <bqbiol:is>
                <rdf:Bag>
                  <rdf:li rdf:resource="https://identifiers.org/ensembl/ENSG00000135821"/>
                  <rdf:li rdf:resource="https://identifiers.org/ensembl/ENST00000642379"/>
                  <rdf:li rdf:resource="https://identifiers.org/ensembl/ENST00000331872"/>
                  <rdf:li rdf:resource="https://identifiers.org/ensembl/ENST00000491322"/>
                  <rdf:li rdf:resource="https://identifiers.org/ensembl/ENST00000339526"/>
                  <rdf:li rdf:resource="https://identifiers.org/ensembl/ENST00000463851"/>
                  <rdf:li rdf:resource="https://identifiers.org/ensembl/ENST00000461447"/>
                  <rdf:li rdf:resource="https://identifiers.org/ensembl/ENST00000484996"/>
                  <rdf:li rdf:resource="https://identifiers.org/ensembl/ENST00000489818"/>
                  <rdf:li rdf:resource="https://identifiers.org/ensembl/ENST00000475808"/>
                  <rdf:li rdf:resource="https://identifiers.org/ensembl/ENST00000480604"/>
                  <rdf:li rdf:resource="https://identifiers.org/ensembl/ENST00000462444"/>
                  <rdf:li rdf:resource="https://identifiers.org/ensembl/ENST00000311223"/>
                  <rdf:li rdf:resource="https://identifiers.org/ensembl/ENST00000417584"/>
                  <rdf:li rdf:resource="https://identifiers.org/ensembl/ENSP00000494022"/>
                  <rdf:li rdf:resource="https://identifiers.org/ensembl/ENSP00000356537"/>
                  <rdf:li rdf:resource="https://identifiers.org/ensembl/ENSP00000344958"/>
                  <rdf:li rdf:resource="https://identifiers.org/ensembl/ENSP00000307900"/>
                  <rdf:li rdf:resource="https://identifiers.org/ensembl/ENSP00000398320"/>
                  <rdf:li rdf:resource="https://identifiers.org/uniprot/P15104"/>
                  <rdf:li rdf:resource="https://identifiers.org/hgnc.symbol/GLUL"/>
                  <rdf:li rdf:resource="https://identifiers.org/ncbigene/2752"/>
                </rdf:Bag>
              </bqbiol:is>
            </rdf:Description>
          </rdf:RDF>
        </annotation>
      </fbc:geneProduct>
      <fbc:geneProduct metaid="meta_G_ENSG00000135838" sboTerm="SBO:0000243" fbc:id="G_ENSG00000135838" fbc:name="G_ENSG00000135838" fbc:label="G_ENSG00000135838">
        <annotation>
          <rdf:RDF xmlns:rdf="http://www.w3.org/1999/02/22-rdf-syntax-ns#" xmlns:dcterms="http://purl.org/dc/terms/" xmlns:vCard="http://www.w3.org/2001/vcard-rdf/3.0#" xmlns:vCard4="http://www.w3.org/2006/vcard/ns#" xmlns:bqbiol="http://biomodels.net/biology-qualifiers/" xmlns:bqmodel="http://biomodels.net/model-qualifiers/">
            <rdf:Description rdf:about="#meta_G_ENSG00000135838">
              <bqbiol:is>
                <rdf:Bag>
                  <rdf:li rdf:resource="https://identifiers.org/ensembl/ENSG00000135838"/>
                  <rdf:li rdf:resource="https://identifiers.org/ensembl/ENST00000488424"/>
                  <rdf:li rdf:resource="https://identifiers.org/ensembl/ENST00000460690"/>
                  <rdf:li rdf:resource="https://identifiers.org/ensembl/ENST00000463899"/>
                  <rdf:li rdf:resource="https://identifiers.org/ensembl/ENST00000367555"/>
                  <rdf:li rdf:resource="https://identifiers.org/ensembl/ENST00000479721"/>
                  <rdf:li rdf:resource="https://identifiers.org/ensembl/ENST00000471010"/>
                  <rdf:li rdf:resource="https://identifiers.org/ensembl/ENST00000367553"/>
                  <rdf:li rdf:resource="https://identifiers.org/ensembl/ENST00000460179"/>
                  <rdf:li rdf:resource="https://identifiers.org/ensembl/ENST00000367552"/>
                  <rdf:li rdf:resource="https://identifiers.org/ensembl/ENST00000258317"/>
                  <rdf:li rdf:resource="https://identifiers.org/ensembl/ENST00000367554"/>
                  <rdf:li rdf:resource="https://identifiers.org/ensembl/ENST00000614468"/>
                  <rdf:li rdf:resource="https://identifiers.org/ensembl/ENSP00000356526"/>
                  <rdf:li rdf:resource="https://identifiers.org/ensembl/ENSP00000356524"/>
                  <rdf:li rdf:resource="https://identifiers.org/ensembl/ENSP00000356523"/>
                  <rdf:li rdf:resource="https://identifiers.org/ensembl/ENSP00000258317"/>
                  <rdf:li rdf:resource="https://identifiers.org/ensembl/ENSP00000356525"/>
                  <rdf:li rdf:resource="https://identifiers.org/ensembl/ENSP00000482415"/>
                  <rdf:li rdf:resource="https://identifiers.org/uniprot/Q9BXD5"/>
                  <rdf:li rdf:resource="https://identifiers.org/hgnc.symbol/NPL"/>
                  <rdf:li rdf:resource="https://identifiers.org/ncbigene/80896"/>
                </rdf:Bag>
              </bqbiol:is>
            </rdf:Description>
          </rdf:RDF>
        </annotation>
      </fbc:geneProduct>
      <fbc:geneProduct metaid="meta_G_ENSG00000135845" sboTerm="SBO:0000243" fbc:id="G_ENSG00000135845" fbc:name="G_ENSG00000135845" fbc:label="G_ENSG00000135845">
        <annotation>
          <rdf:RDF xmlns:rdf="http://www.w3.org/1999/02/22-rdf-syntax-ns#" xmlns:dcterms="http://purl.org/dc/terms/" xmlns:vCard="http://www.w3.org/2001/vcard-rdf/3.0#" xmlns:vCard4="http://www.w3.org/2006/vcard/ns#" xmlns:bqbiol="http://biomodels.net/biology-qualifiers/" xmlns:bqmodel="http://biomodels.net/model-qualifiers/">
            <rdf:Description rdf:about="#meta_G_ENSG00000135845">
              <bqbiol:is>
                <rdf:Bag>
                  <rdf:li rdf:resource="https://identifiers.org/ensembl/ENSG00000135845"/>
                  <rdf:li rdf:resource="https://identifiers.org/ensembl/ENST00000489002"/>
                  <rdf:li rdf:resource="https://identifiers.org/ensembl/ENST00000465374"/>
                  <rdf:li rdf:resource="https://identifiers.org/ensembl/ENST00000475059"/>
                  <rdf:li rdf:resource="https://identifiers.org/ensembl/ENST00000484368"/>
                  <rdf:li rdf:resource="https://identifiers.org/ensembl/ENST00000344529"/>
                  <rdf:li rdf:resource="https://identifiers.org/ensembl/ENST00000367728"/>
                  <rdf:li rdf:resource="https://identifiers.org/ensembl/ENST00000478184"/>
                  <rdf:li rdf:resource="https://identifiers.org/ensembl/ENSP00000356701"/>
                  <rdf:li rdf:resource="https://identifiers.org/ensembl/ENSP00000356702"/>
                  <rdf:li rdf:resource="https://identifiers.org/uniprot/Q92535"/>
                  <rdf:li rdf:resource="https://identifiers.org/hgnc.symbol/PIGC"/>
                  <rdf:li rdf:resource="https://identifiers.org/ncbigene/5279"/>
                </rdf:Bag>
              </bqbiol:is>
            </rdf:Description>
          </rdf:RDF>
        </annotation>
      </fbc:geneProduct>
      <fbc:geneProduct metaid="meta_G_ENSG00000135913" sboTerm="SBO:0000243" fbc:id="G_ENSG00000135913" fbc:name="G_ENSG00000135913" fbc:label="G_ENSG00000135913">
        <annotation>
          <rdf:RDF xmlns:rdf="http://www.w3.org/1999/02/22-rdf-syntax-ns#" xmlns:dcterms="http://purl.org/dc/terms/" xmlns:vCard="http://www.w3.org/2001/vcard-rdf/3.0#" xmlns:vCard4="http://www.w3.org/2006/vcard/ns#" xmlns:bqbiol="http://biomodels.net/biology-qualifiers/" xmlns:bqmodel="http://biomodels.net/model-qualifiers/">
            <rdf:Description rdf:about="#meta_G_ENSG00000135913">
              <bqbiol:is>
                <rdf:Bag>
                  <rdf:li rdf:resource="https://identifiers.org/ensembl/ENSG00000135913"/>
                  <rdf:li rdf:resource="https://identifiers.org/ensembl/ENST00000258399"/>
                  <rdf:li rdf:resource="https://identifiers.org/ensembl/ENST00000454775"/>
                  <rdf:li rdf:resource="https://identifiers.org/ensembl/ENST00000415516"/>
                  <rdf:li rdf:resource="https://identifiers.org/ensembl/ENST00000418019"/>
                  <rdf:li rdf:resource="https://identifiers.org/ensembl/ENST00000473554"/>
                  <rdf:li rdf:resource="https://identifiers.org/ensembl/ENST00000484018"/>
                  <rdf:li rdf:resource="https://identifiers.org/ensembl/ENST00000475553"/>
                  <rdf:li rdf:resource="https://identifiers.org/ensembl/ENST00000466523"/>
                  <rdf:li rdf:resource="https://identifiers.org/ensembl/ENST00000486242"/>
                  <rdf:li rdf:resource="https://identifiers.org/ensembl/ENST00000478329"/>
                  <rdf:li rdf:resource="https://identifiers.org/ensembl/ENST00000338465"/>
                  <rdf:li rdf:resource="https://identifiers.org/ensembl/ENSP00000258399"/>
                  <rdf:li rdf:resource="https://identifiers.org/ensembl/ENSP00000393662"/>
                  <rdf:li rdf:resource="https://identifiers.org/ensembl/ENSP00000400902"/>
                  <rdf:li rdf:resource="https://identifiers.org/ensembl/ENSP00000396585"/>
                  <rdf:li rdf:resource="https://identifiers.org/ensembl/ENSP00000345043"/>
                  <rdf:li rdf:resource="https://identifiers.org/uniprot/Q86T82"/>
                  <rdf:li rdf:resource="https://identifiers.org/hgnc.symbol/USP37"/>
                  <rdf:li rdf:resource="https://identifiers.org/ncbigene/57695"/>
                </rdf:Bag>
              </bqbiol:is>
            </rdf:Description>
          </rdf:RDF>
        </annotation>
      </fbc:geneProduct>
      <fbc:geneProduct metaid="meta_G_ENSG00000135917" sboTerm="SBO:0000243" fbc:id="G_ENSG00000135917" fbc:name="G_ENSG00000135917" fbc:label="G_ENSG00000135917">
        <annotation>
          <rdf:RDF xmlns:rdf="http://www.w3.org/1999/02/22-rdf-syntax-ns#" xmlns:dcterms="http://purl.org/dc/terms/" xmlns:vCard="http://www.w3.org/2001/vcard-rdf/3.0#" xmlns:vCard4="http://www.w3.org/2006/vcard/ns#" xmlns:bqbiol="http://biomodels.net/biology-qualifiers/" xmlns:bqmodel="http://biomodels.net/model-qualifiers/">
            <rdf:Description rdf:about="#meta_G_ENSG00000135917">
              <bqbiol:is>
                <rdf:Bag>
                  <rdf:li rdf:resource="https://identifiers.org/ensembl/ENSG00000135917"/>
                  <rdf:li rdf:resource="https://identifiers.org/ensembl/ENST00000644224"/>
                  <rdf:li rdf:resource="https://identifiers.org/ensembl/ENST00000647113"/>
                  <rdf:li rdf:resource="https://identifiers.org/ensembl/ENST00000676066"/>
                  <rdf:li rdf:resource="https://identifiers.org/ensembl/ENST00000409287"/>
                  <rdf:li rdf:resource="https://identifiers.org/ensembl/ENST00000258403"/>
                  <rdf:li rdf:resource="https://identifiers.org/ensembl/ENST00000645923"/>
                  <rdf:li rdf:resource="https://identifiers.org/ensembl/ENST00000425817"/>
                  <rdf:li rdf:resource="https://identifiers.org/ensembl/ENST00000431622"/>
                  <rdf:li rdf:resource="https://identifiers.org/ensembl/ENST00000646591"/>
                  <rdf:li rdf:resource="https://identifiers.org/ensembl/ENST00000642268"/>
                  <rdf:li rdf:resource="https://identifiers.org/ensembl/ENST00000645700"/>
                  <rdf:li rdf:resource="https://identifiers.org/ensembl/ENST00000456524"/>
                  <rdf:li rdf:resource="https://identifiers.org/ensembl/ENST00000419059"/>
                  <rdf:li rdf:resource="https://identifiers.org/ensembl/ENST00000409456"/>
                  <rdf:li rdf:resource="https://identifiers.org/ensembl/ENST00000477697"/>
                  <rdf:li rdf:resource="https://identifiers.org/ensembl/ENSP00000495385"/>
                  <rdf:li rdf:resource="https://identifiers.org/ensembl/ENSP00000494966"/>
                  <rdf:li rdf:resource="https://identifiers.org/ensembl/ENSP00000386298"/>
                  <rdf:li rdf:resource="https://identifiers.org/ensembl/ENSP00000258403"/>
                  <rdf:li rdf:resource="https://identifiers.org/ensembl/ENSP00000495010"/>
                  <rdf:li rdf:resource="https://identifiers.org/ensembl/ENSP00000397393"/>
                  <rdf:li rdf:resource="https://identifiers.org/ensembl/ENSP00000400627"/>
                  <rdf:li rdf:resource="https://identifiers.org/ensembl/ENSP00000496701"/>
                  <rdf:li rdf:resource="https://identifiers.org/ensembl/ENSP00000495372"/>
                  <rdf:li rdf:resource="https://identifiers.org/ensembl/ENSP00000399001"/>
                  <rdf:li rdf:resource="https://identifiers.org/ensembl/ENSP00000398349"/>
                  <rdf:li rdf:resource="https://identifiers.org/ensembl/ENSP00000387193"/>
                  <rdf:li rdf:resource="https://identifiers.org/uniprot/Q9BZV2"/>
                  <rdf:li rdf:resource="https://identifiers.org/hgnc.symbol/SLC19A3"/>
                  <rdf:li rdf:resource="https://identifiers.org/ncbigene/80704"/>
                </rdf:Bag>
              </bqbiol:is>
            </rdf:Description>
          </rdf:RDF>
        </annotation>
      </fbc:geneProduct>
      <fbc:geneProduct metaid="meta_G_ENSG00000135929" sboTerm="SBO:0000243" fbc:id="G_ENSG00000135929" fbc:name="G_ENSG00000135929" fbc:label="G_ENSG00000135929">
        <annotation>
          <rdf:RDF xmlns:rdf="http://www.w3.org/1999/02/22-rdf-syntax-ns#" xmlns:dcterms="http://purl.org/dc/terms/" xmlns:vCard="http://www.w3.org/2001/vcard-rdf/3.0#" xmlns:vCard4="http://www.w3.org/2006/vcard/ns#" xmlns:bqbiol="http://biomodels.net/biology-qualifiers/" xmlns:bqmodel="http://biomodels.net/model-qualifiers/">
            <rdf:Description rdf:about="#meta_G_ENSG00000135929">
              <bqbiol:is>
                <rdf:Bag>
                  <rdf:li rdf:resource="https://identifiers.org/ensembl/ENSG00000135929"/>
                  <rdf:li rdf:resource="https://identifiers.org/ensembl/ENST00000494263"/>
                  <rdf:li rdf:resource="https://identifiers.org/ensembl/ENST00000258415"/>
                  <rdf:li rdf:resource="https://identifiers.org/ensembl/ENST00000445971"/>
                  <rdf:li rdf:resource="https://identifiers.org/ensembl/ENST00000466602"/>
                  <rdf:li rdf:resource="https://identifiers.org/ensembl/ENST00000411688"/>
                  <rdf:li rdf:resource="https://identifiers.org/ensembl/ENSP00000258415"/>
                  <rdf:li rdf:resource="https://identifiers.org/ensembl/ENSP00000404945"/>
                  <rdf:li rdf:resource="https://identifiers.org/ensembl/ENSP00000392671"/>
                  <rdf:li rdf:resource="https://identifiers.org/uniprot/Q02318"/>
                  <rdf:li rdf:resource="https://identifiers.org/hgnc.symbol/CYP27A1"/>
                  <rdf:li rdf:resource="https://identifiers.org/ncbigene/1593"/>
                </rdf:Bag>
              </bqbiol:is>
            </rdf:Description>
          </rdf:RDF>
        </annotation>
      </fbc:geneProduct>
      <fbc:geneProduct metaid="meta_G_ENSG00000135940" sboTerm="SBO:0000243" fbc:id="G_ENSG00000135940" fbc:name="G_ENSG00000135940" fbc:label="G_ENSG00000135940">
        <annotation>
          <rdf:RDF xmlns:rdf="http://www.w3.org/1999/02/22-rdf-syntax-ns#" xmlns:dcterms="http://purl.org/dc/terms/" xmlns:vCard="http://www.w3.org/2001/vcard-rdf/3.0#" xmlns:vCard4="http://www.w3.org/2006/vcard/ns#" xmlns:bqbiol="http://biomodels.net/biology-qualifiers/" xmlns:bqmodel="http://biomodels.net/model-qualifiers/">
            <rdf:Description rdf:about="#meta_G_ENSG00000135940">
              <bqbiol:is>
                <rdf:Bag>
                  <rdf:li rdf:resource="https://identifiers.org/ensembl/ENSG00000135940"/>
                  <rdf:li rdf:resource="https://identifiers.org/ensembl/ENST00000258424"/>
                  <rdf:li rdf:resource="https://identifiers.org/ensembl/ENST00000464949"/>
                  <rdf:li rdf:resource="https://identifiers.org/ensembl/ENST00000491989"/>
                  <rdf:li rdf:resource="https://identifiers.org/ensembl/ENST00000494306"/>
                  <rdf:li rdf:resource="https://identifiers.org/ensembl/ENSP00000258424"/>
                  <rdf:li rdf:resource="https://identifiers.org/uniprot/P10606"/>
                  <rdf:li rdf:resource="https://identifiers.org/hgnc.symbol/COX5B"/>
                  <rdf:li rdf:resource="https://identifiers.org/ncbigene/1329"/>
                </rdf:Bag>
              </bqbiol:is>
            </rdf:Description>
          </rdf:RDF>
        </annotation>
      </fbc:geneProduct>
      <fbc:geneProduct metaid="meta_G_ENSG00000136010" sboTerm="SBO:0000243" fbc:id="G_ENSG00000136010" fbc:name="G_ENSG00000136010" fbc:label="G_ENSG00000136010">
        <annotation>
          <rdf:RDF xmlns:rdf="http://www.w3.org/1999/02/22-rdf-syntax-ns#" xmlns:dcterms="http://purl.org/dc/terms/" xmlns:vCard="http://www.w3.org/2001/vcard-rdf/3.0#" xmlns:vCard4="http://www.w3.org/2006/vcard/ns#" xmlns:bqbiol="http://biomodels.net/biology-qualifiers/" xmlns:bqmodel="http://biomodels.net/model-qualifiers/">
            <rdf:Description rdf:about="#meta_G_ENSG00000136010">
              <bqbiol:is>
                <rdf:Bag>
                  <rdf:li rdf:resource="https://identifiers.org/ensembl/ENSG00000136010"/>
                  <rdf:li rdf:resource="https://identifiers.org/ensembl/ENST00000549335"/>
                  <rdf:li rdf:resource="https://identifiers.org/ensembl/ENST00000258494"/>
                  <rdf:li rdf:resource="https://identifiers.org/ensembl/ENST00000652515"/>
                  <rdf:li rdf:resource="https://identifiers.org/ensembl/ENST00000552270"/>
                  <rdf:li rdf:resource="https://identifiers.org/ensembl/ENST00000548418"/>
                  <rdf:li rdf:resource="https://identifiers.org/ensembl/ENST00000552427"/>
                  <rdf:li rdf:resource="https://identifiers.org/ensembl/ENST00000550088"/>
                  <rdf:li rdf:resource="https://identifiers.org/ensembl/ENSP00000258494"/>
                  <rdf:li rdf:resource="https://identifiers.org/ensembl/ENSP00000499136"/>
                  <rdf:li rdf:resource="https://identifiers.org/ensembl/ENSP00000447538"/>
                  <rdf:li rdf:resource="https://identifiers.org/ensembl/ENSP00000447464"/>
                  <rdf:li rdf:resource="https://identifiers.org/uniprot/Q3SY69"/>
                  <rdf:li rdf:resource="https://identifiers.org/hgnc.symbol/ALDH1L2"/>
                  <rdf:li rdf:resource="https://identifiers.org/ncbigene/160428"/>
                </rdf:Bag>
              </bqbiol:is>
            </rdf:Description>
          </rdf:RDF>
        </annotation>
      </fbc:geneProduct>
      <fbc:geneProduct metaid="meta_G_ENSG00000136014" sboTerm="SBO:0000243" fbc:id="G_ENSG00000136014" fbc:name="G_ENSG00000136014" fbc:label="G_ENSG00000136014">
        <annotation>
          <rdf:RDF xmlns:rdf="http://www.w3.org/1999/02/22-rdf-syntax-ns#" xmlns:dcterms="http://purl.org/dc/terms/" xmlns:vCard="http://www.w3.org/2001/vcard-rdf/3.0#" xmlns:vCard4="http://www.w3.org/2006/vcard/ns#" xmlns:bqbiol="http://biomodels.net/biology-qualifiers/" xmlns:bqmodel="http://biomodels.net/model-qualifiers/">
            <rdf:Description rdf:about="#meta_G_ENSG00000136014">
              <bqbiol:is>
                <rdf:Bag>
                  <rdf:li rdf:resource="https://identifiers.org/ensembl/ENSG00000136014"/>
                  <rdf:li rdf:resource="https://identifiers.org/ensembl/ENST00000258499"/>
                  <rdf:li rdf:resource="https://identifiers.org/ensembl/ENST00000393091"/>
                  <rdf:li rdf:resource="https://identifiers.org/ensembl/ENST00000552440"/>
                  <rdf:li rdf:resource="https://identifiers.org/ensembl/ENST00000537435"/>
                  <rdf:li rdf:resource="https://identifiers.org/ensembl/ENST00000552237"/>
                  <rdf:li rdf:resource="https://identifiers.org/ensembl/ENST00000551837"/>
                  <rdf:li rdf:resource="https://identifiers.org/ensembl/ENST00000549639"/>
                  <rdf:li rdf:resource="https://identifiers.org/ensembl/ENST00000547951"/>
                  <rdf:li rdf:resource="https://identifiers.org/ensembl/ENSP00000258499"/>
                  <rdf:li rdf:resource="https://identifiers.org/ensembl/ENSP00000376806"/>
                  <rdf:li rdf:resource="https://identifiers.org/ensembl/ENSP00000448670"/>
                  <rdf:li rdf:resource="https://identifiers.org/ensembl/ENSP00000442629"/>
                  <rdf:li rdf:resource="https://identifiers.org/ensembl/ENSP00000448601"/>
                  <rdf:li rdf:resource="https://identifiers.org/ensembl/ENSP00000449635"/>
                  <rdf:li rdf:resource="https://identifiers.org/uniprot/Q9H0E7"/>
                  <rdf:li rdf:resource="https://identifiers.org/hgnc.symbol/USP44"/>
                  <rdf:li rdf:resource="https://identifiers.org/ncbigene/84101"/>
                </rdf:Bag>
              </bqbiol:is>
            </rdf:Description>
          </rdf:RDF>
        </annotation>
      </fbc:geneProduct>
      <fbc:geneProduct metaid="meta_G_ENSG00000136052" sboTerm="SBO:0000243" fbc:id="G_ENSG00000136052" fbc:name="G_ENSG00000136052" fbc:label="G_ENSG00000136052">
        <annotation>
          <rdf:RDF xmlns:rdf="http://www.w3.org/1999/02/22-rdf-syntax-ns#" xmlns:dcterms="http://purl.org/dc/terms/" xmlns:vCard="http://www.w3.org/2001/vcard-rdf/3.0#" xmlns:vCard4="http://www.w3.org/2006/vcard/ns#" xmlns:bqbiol="http://biomodels.net/biology-qualifiers/" xmlns:bqmodel="http://biomodels.net/model-qualifiers/">
            <rdf:Description rdf:about="#meta_G_ENSG00000136052">
              <bqbiol:is>
                <rdf:Bag>
                  <rdf:li rdf:resource="https://identifiers.org/ensembl/ENSG00000136052"/>
                  <rdf:li rdf:resource="https://identifiers.org/ensembl/ENST00000258538"/>
                  <rdf:li rdf:resource="https://identifiers.org/ensembl/ENST00000549713"/>
                  <rdf:li rdf:resource="https://identifiers.org/ensembl/ENST00000437220"/>
                  <rdf:li rdf:resource="https://identifiers.org/ensembl/ENST00000415674"/>
                  <rdf:li rdf:resource="https://identifiers.org/ensembl/ENST00000411411"/>
                  <rdf:li rdf:resource="https://identifiers.org/ensembl/ENST00000449866"/>
                  <rdf:li rdf:resource="https://identifiers.org/ensembl/ENST00000433540"/>
                  <rdf:li rdf:resource="https://identifiers.org/ensembl/ENST00000424946"/>
                  <rdf:li rdf:resource="https://identifiers.org/ensembl/ENST00000417469"/>
                  <rdf:li rdf:resource="https://identifiers.org/ensembl/ENST00000432951"/>
                  <rdf:li rdf:resource="https://identifiers.org/ensembl/ENSP00000258538"/>
                  <rdf:li rdf:resource="https://identifiers.org/ensembl/ENSP00000391377"/>
                  <rdf:li rdf:resource="https://identifiers.org/ensembl/ENSP00000396429"/>
                  <rdf:li rdf:resource="https://identifiers.org/ensembl/ENSP00000407898"/>
                  <rdf:li rdf:resource="https://identifiers.org/ensembl/ENSP00000414526"/>
                  <rdf:li rdf:resource="https://identifiers.org/ensembl/ENSP00000395550"/>
                  <rdf:li rdf:resource="https://identifiers.org/ensembl/ENSP00000397315"/>
                  <rdf:li rdf:resource="https://identifiers.org/ensembl/ENSP00000396297"/>
                  <rdf:li rdf:resource="https://identifiers.org/ensembl/ENSP00000410625"/>
                  <rdf:li rdf:resource="https://identifiers.org/uniprot/Q96JW4"/>
                  <rdf:li rdf:resource="https://identifiers.org/hgnc.symbol/SLC41A2"/>
                  <rdf:li rdf:resource="https://identifiers.org/ncbigene/84102"/>
                </rdf:Bag>
              </bqbiol:is>
            </rdf:Description>
          </rdf:RDF>
        </annotation>
      </fbc:geneProduct>
      <fbc:geneProduct metaid="meta_G_ENSG00000136143" sboTerm="SBO:0000243" fbc:id="G_ENSG00000136143" fbc:name="G_ENSG00000136143" fbc:label="G_ENSG00000136143">
        <annotation>
          <rdf:RDF xmlns:rdf="http://www.w3.org/1999/02/22-rdf-syntax-ns#" xmlns:dcterms="http://purl.org/dc/terms/" xmlns:vCard="http://www.w3.org/2001/vcard-rdf/3.0#" xmlns:vCard4="http://www.w3.org/2006/vcard/ns#" xmlns:bqbiol="http://biomodels.net/biology-qualifiers/" xmlns:bqmodel="http://biomodels.net/model-qualifiers/">
            <rdf:Description rdf:about="#meta_G_ENSG00000136143">
              <bqbiol:is>
                <rdf:Bag>
                  <rdf:li rdf:resource="https://identifiers.org/ensembl/ENSG00000136143"/>
                  <rdf:li rdf:resource="https://identifiers.org/ensembl/ENST00000643584"/>
                  <rdf:li rdf:resource="https://identifiers.org/ensembl/ENST00000647008"/>
                  <rdf:li rdf:resource="https://identifiers.org/ensembl/ENST00000435617"/>
                  <rdf:li rdf:resource="https://identifiers.org/ensembl/ENST00000493152"/>
                  <rdf:li rdf:resource="https://identifiers.org/ensembl/ENST00000484941"/>
                  <rdf:li rdf:resource="https://identifiers.org/ensembl/ENST00000481279"/>
                  <rdf:li rdf:resource="https://identifiers.org/ensembl/ENST00000646932"/>
                  <rdf:li rdf:resource="https://identifiers.org/ensembl/ENST00000643023"/>
                  <rdf:li rdf:resource="https://identifiers.org/ensembl/ENST00000646804"/>
                  <rdf:li rdf:resource="https://identifiers.org/ensembl/ENST00000647361"/>
                  <rdf:li rdf:resource="https://identifiers.org/ensembl/ENST00000642944"/>
                  <rdf:li rdf:resource="https://identifiers.org/ensembl/ENST00000467222"/>
                  <rdf:li rdf:resource="https://identifiers.org/ensembl/ENST00000634878"/>
                  <rdf:li rdf:resource="https://identifiers.org/ensembl/ENST00000434484"/>
                  <rdf:li rdf:resource="https://identifiers.org/ensembl/ENST00000433022"/>
                  <rdf:li rdf:resource="https://identifiers.org/ensembl/ENST00000497202"/>
                  <rdf:li rdf:resource="https://identifiers.org/ensembl/ENST00000646602"/>
                  <rdf:li rdf:resource="https://identifiers.org/ensembl/ENST00000644338"/>
                  <rdf:li rdf:resource="https://identifiers.org/ensembl/ENST00000470760"/>
                  <rdf:li rdf:resource="https://identifiers.org/ensembl/ENST00000643246"/>
                  <rdf:li rdf:resource="https://identifiers.org/ensembl/ENSP00000494987"/>
                  <rdf:li rdf:resource="https://identifiers.org/ensembl/ENSP00000489055"/>
                  <rdf:li rdf:resource="https://identifiers.org/ensembl/ENSP00000494360"/>
                  <rdf:li rdf:resource="https://identifiers.org/ensembl/ENSP00000495664"/>
                  <rdf:li rdf:resource="https://identifiers.org/ensembl/ENSP00000493977"/>
                  <rdf:li rdf:resource="https://identifiers.org/ensembl/ENSP00000494607"/>
                  <rdf:li rdf:resource="https://identifiers.org/ensembl/ENSP00000495674"/>
                  <rdf:li rdf:resource="https://identifiers.org/ensembl/ENSP00000489542"/>
                  <rdf:li rdf:resource="https://identifiers.org/ensembl/ENSP00000392771"/>
                  <rdf:li rdf:resource="https://identifiers.org/ensembl/ENSP00000415091"/>
                  <rdf:li rdf:resource="https://identifiers.org/ensembl/ENSP00000489175"/>
                  <rdf:li rdf:resource="https://identifiers.org/ensembl/ENSP00000495250"/>
                  <rdf:li rdf:resource="https://identifiers.org/ensembl/ENSP00000494723"/>
                  <rdf:li rdf:resource="https://identifiers.org/ensembl/ENSP00000488974"/>
                  <rdf:li rdf:resource="https://identifiers.org/ensembl/ENSP00000496235"/>
                  <rdf:li rdf:resource="https://identifiers.org/uniprot/Q9P2R7"/>
                  <rdf:li rdf:resource="https://identifiers.org/hgnc.symbol/SUCLA2"/>
                  <rdf:li rdf:resource="https://identifiers.org/ncbigene/8803"/>
                </rdf:Bag>
              </bqbiol:is>
            </rdf:Description>
          </rdf:RDF>
        </annotation>
      </fbc:geneProduct>
      <fbc:geneProduct metaid="meta_G_ENSG00000136169" sboTerm="SBO:0000243" fbc:id="G_ENSG00000136169" fbc:name="G_ENSG00000136169" fbc:label="G_ENSG00000136169">
        <annotation>
          <rdf:RDF xmlns:rdf="http://www.w3.org/1999/02/22-rdf-syntax-ns#" xmlns:dcterms="http://purl.org/dc/terms/" xmlns:vCard="http://www.w3.org/2001/vcard-rdf/3.0#" xmlns:vCard4="http://www.w3.org/2006/vcard/ns#" xmlns:bqbiol="http://biomodels.net/biology-qualifiers/" xmlns:bqmodel="http://biomodels.net/model-qualifiers/">
            <rdf:Description rdf:about="#meta_G_ENSG00000136169">
              <bqbiol:is>
                <rdf:Bag>
                  <rdf:li rdf:resource="https://identifiers.org/ensembl/ENSG00000136169"/>
                  <rdf:li rdf:resource="https://identifiers.org/ensembl/ENST00000354234"/>
                  <rdf:li rdf:resource="https://identifiers.org/ensembl/ENST00000481439"/>
                  <rdf:li rdf:resource="https://identifiers.org/ensembl/ENST00000258672"/>
                  <rdf:li rdf:resource="https://identifiers.org/ensembl/ENST00000317257"/>
                  <rdf:li rdf:resource="https://identifiers.org/ensembl/ENST00000611815"/>
                  <rdf:li rdf:resource="https://identifiers.org/ensembl/ENSP00000346175"/>
                  <rdf:li rdf:resource="https://identifiers.org/ensembl/ENSP00000258672"/>
                  <rdf:li rdf:resource="https://identifiers.org/ensembl/ENSP00000326477"/>
                  <rdf:li rdf:resource="https://identifiers.org/ensembl/ENSP00000482240"/>
                  <rdf:li rdf:resource="https://identifiers.org/uniprot/Q96T68"/>
                  <rdf:li rdf:resource="https://identifiers.org/hgnc.symbol/SETDB2"/>
                  <rdf:li rdf:resource="https://identifiers.org/ncbigene/83852"/>
                </rdf:Bag>
              </bqbiol:is>
            </rdf:Description>
          </rdf:RDF>
        </annotation>
      </fbc:geneProduct>
      <fbc:geneProduct metaid="meta_G_ENSG00000136213" sboTerm="SBO:0000243" fbc:id="G_ENSG00000136213" fbc:name="G_ENSG00000136213" fbc:label="G_ENSG00000136213">
        <annotation>
          <rdf:RDF xmlns:rdf="http://www.w3.org/1999/02/22-rdf-syntax-ns#" xmlns:dcterms="http://purl.org/dc/terms/" xmlns:vCard="http://www.w3.org/2001/vcard-rdf/3.0#" xmlns:vCard4="http://www.w3.org/2006/vcard/ns#" xmlns:bqbiol="http://biomodels.net/biology-qualifiers/" xmlns:bqmodel="http://biomodels.net/model-qualifiers/">
            <rdf:Description rdf:about="#meta_G_ENSG00000136213">
              <bqbiol:is>
                <rdf:Bag>
                  <rdf:li rdf:resource="https://identifiers.org/ensembl/ENSG00000136213"/>
                  <rdf:li rdf:resource="https://identifiers.org/ensembl/ENST00000258711"/>
                  <rdf:li rdf:resource="https://identifiers.org/ensembl/ENST00000618655"/>
                  <rdf:li rdf:resource="https://identifiers.org/ensembl/ENST00000432336"/>
                  <rdf:li rdf:resource="https://identifiers.org/ensembl/ENST00000313156"/>
                  <rdf:li rdf:resource="https://identifiers.org/ensembl/ENSP00000258711"/>
                  <rdf:li rdf:resource="https://identifiers.org/ensembl/ENSP00000481912"/>
                  <rdf:li rdf:resource="https://identifiers.org/ensembl/ENSP00000411207"/>
                  <rdf:li rdf:resource="https://identifiers.org/uniprot/Q9NRB3"/>
                  <rdf:li rdf:resource="https://identifiers.org/hgnc.symbol/CHST12"/>
                  <rdf:li rdf:resource="https://identifiers.org/ncbigene/55501"/>
                </rdf:Bag>
              </bqbiol:is>
            </rdf:Description>
          </rdf:RDF>
        </annotation>
      </fbc:geneProduct>
      <fbc:geneProduct metaid="meta_G_ENSG00000136243" sboTerm="SBO:0000243" fbc:id="G_ENSG00000136243" fbc:name="G_ENSG00000136243" fbc:label="G_ENSG00000136243">
        <annotation>
          <rdf:RDF xmlns:rdf="http://www.w3.org/1999/02/22-rdf-syntax-ns#" xmlns:dcterms="http://purl.org/dc/terms/" xmlns:vCard="http://www.w3.org/2001/vcard-rdf/3.0#" xmlns:vCard4="http://www.w3.org/2006/vcard/ns#" xmlns:bqbiol="http://biomodels.net/biology-qualifiers/" xmlns:bqmodel="http://biomodels.net/model-qualifiers/">
            <rdf:Description rdf:about="#meta_G_ENSG00000136243">
              <bqbiol:is>
                <rdf:Bag>
                  <rdf:li rdf:resource="https://identifiers.org/ensembl/ENSG00000136243"/>
                  <rdf:li rdf:resource="https://identifiers.org/ensembl/ENST00000258742"/>
                  <rdf:li rdf:resource="https://identifiers.org/ensembl/ENST00000485250"/>
                  <rdf:li rdf:resource="https://identifiers.org/ensembl/ENST00000438012"/>
                  <rdf:li rdf:resource="https://identifiers.org/ensembl/ENST00000497500"/>
                  <rdf:li rdf:resource="https://identifiers.org/ensembl/ENST00000410002"/>
                  <rdf:li rdf:resource="https://identifiers.org/ensembl/ENST00000487595"/>
                  <rdf:li rdf:resource="https://identifiers.org/ensembl/ENST00000413919"/>
                  <rdf:li rdf:resource="https://identifiers.org/ensembl/ENST00000437140"/>
                  <rdf:li rdf:resource="https://identifiers.org/ensembl/ENST00000486136"/>
                  <rdf:li rdf:resource="https://identifiers.org/ensembl/ENST00000477844"/>
                  <rdf:li rdf:resource="https://identifiers.org/ensembl/ENST00000489145"/>
                  <rdf:li rdf:resource="https://identifiers.org/ensembl/ENST00000548367"/>
                  <rdf:li rdf:resource="https://identifiers.org/ensembl/ENSP00000258742"/>
                  <rdf:li rdf:resource="https://identifiers.org/ensembl/ENSP00000415511"/>
                  <rdf:li rdf:resource="https://identifiers.org/ensembl/ENSP00000387330"/>
                  <rdf:li rdf:resource="https://identifiers.org/ensembl/ENSP00000401475"/>
                  <rdf:li rdf:resource="https://identifiers.org/ensembl/ENSP00000406677"/>
                  <rdf:li rdf:resource="https://identifiers.org/ensembl/ENSP00000482736"/>
                  <rdf:li rdf:resource="https://identifiers.org/uniprot/O15504"/>
                  <rdf:li rdf:resource="https://identifiers.org/hgnc.symbol/NUP42"/>
                  <rdf:li rdf:resource="https://identifiers.org/ncbigene/11097"/>
                </rdf:Bag>
              </bqbiol:is>
            </rdf:Description>
          </rdf:RDF>
        </annotation>
      </fbc:geneProduct>
      <fbc:geneProduct metaid="meta_G_ENSG00000136247" sboTerm="SBO:0000243" fbc:id="G_ENSG00000136247" fbc:name="G_ENSG00000136247" fbc:label="G_ENSG00000136247">
        <annotation>
          <rdf:RDF xmlns:rdf="http://www.w3.org/1999/02/22-rdf-syntax-ns#" xmlns:dcterms="http://purl.org/dc/terms/" xmlns:vCard="http://www.w3.org/2001/vcard-rdf/3.0#" xmlns:vCard4="http://www.w3.org/2006/vcard/ns#" xmlns:bqbiol="http://biomodels.net/biology-qualifiers/" xmlns:bqmodel="http://biomodels.net/model-qualifiers/">
            <rdf:Description rdf:about="#meta_G_ENSG00000136247">
              <bqbiol:is>
                <rdf:Bag>
                  <rdf:li rdf:resource="https://identifiers.org/ensembl/ENSG00000136247"/>
                  <rdf:li rdf:resource="https://identifiers.org/ensembl/ENST00000405731"/>
                  <rdf:li rdf:resource="https://identifiers.org/ensembl/ENST00000335965"/>
                  <rdf:li rdf:resource="https://identifiers.org/ensembl/ENST00000493944"/>
                  <rdf:li rdf:resource="https://identifiers.org/ensembl/ENST00000489138"/>
                  <rdf:li rdf:resource="https://identifiers.org/ensembl/ENST00000474097"/>
                  <rdf:li rdf:resource="https://identifiers.org/ensembl/ENST00000396709"/>
                  <rdf:li rdf:resource="https://identifiers.org/ensembl/ENST00000483589"/>
                  <rdf:li rdf:resource="https://identifiers.org/ensembl/ENST00000496017"/>
                  <rdf:li rdf:resource="https://identifiers.org/ensembl/ENST00000396706"/>
                  <rdf:li rdf:resource="https://identifiers.org/ensembl/ENST00000474738"/>
                  <rdf:li rdf:resource="https://identifiers.org/ensembl/ENST00000396713"/>
                  <rdf:li rdf:resource="https://identifiers.org/ensembl/ENST00000396707"/>
                  <rdf:li rdf:resource="https://identifiers.org/ensembl/ENSP00000385027"/>
                  <rdf:li rdf:resource="https://identifiers.org/ensembl/ENSP00000337475"/>
                  <rdf:li rdf:resource="https://identifiers.org/ensembl/ENSP00000379937"/>
                  <rdf:li rdf:resource="https://identifiers.org/ensembl/ENSP00000418496"/>
                  <rdf:li rdf:resource="https://identifiers.org/ensembl/ENSP00000379934"/>
                  <rdf:li rdf:resource="https://identifiers.org/ensembl/ENSP00000379941"/>
                  <rdf:li rdf:resource="https://identifiers.org/ensembl/ENSP00000379935"/>
                  <rdf:li rdf:resource="https://identifiers.org/uniprot/Q9NPG8"/>
                  <rdf:li rdf:resource="https://identifiers.org/hgnc.symbol/ZDHHC4"/>
                  <rdf:li rdf:resource="https://identifiers.org/ncbigene/55146"/>
                </rdf:Bag>
              </bqbiol:is>
            </rdf:Description>
          </rdf:RDF>
        </annotation>
      </fbc:geneProduct>
      <fbc:geneProduct metaid="meta_G_ENSG00000136250" sboTerm="SBO:0000243" fbc:id="G_ENSG00000136250" fbc:name="G_ENSG00000136250" fbc:label="G_ENSG00000136250">
        <annotation>
          <rdf:RDF xmlns:rdf="http://www.w3.org/1999/02/22-rdf-syntax-ns#" xmlns:dcterms="http://purl.org/dc/terms/" xmlns:vCard="http://www.w3.org/2001/vcard-rdf/3.0#" xmlns:vCard4="http://www.w3.org/2006/vcard/ns#" xmlns:bqbiol="http://biomodels.net/biology-qualifiers/" xmlns:bqmodel="http://biomodels.net/model-qualifiers/">
            <rdf:Description rdf:about="#meta_G_ENSG00000136250">
              <bqbiol:is>
                <rdf:Bag>
                  <rdf:li rdf:resource="https://identifiers.org/ensembl/ENSG00000136250"/>
                  <rdf:li rdf:resource="https://identifiers.org/ensembl/ENST00000617537"/>
                  <rdf:li rdf:resource="https://identifiers.org/ensembl/ENST00000621510"/>
                  <rdf:li rdf:resource="https://identifiers.org/ensembl/ENST00000617267"/>
                  <rdf:li rdf:resource="https://identifiers.org/ensembl/ENST00000614254"/>
                  <rdf:li rdf:resource="https://identifiers.org/ensembl/ENST00000491444"/>
                  <rdf:li rdf:resource="https://identifiers.org/ensembl/ENST00000487014"/>
                  <rdf:li rdf:resource="https://identifiers.org/ensembl/ENST00000495942"/>
                  <rdf:li rdf:resource="https://identifiers.org/ensembl/ENST00000480201"/>
                  <rdf:li rdf:resource="https://identifiers.org/ensembl/ENST00000543742"/>
                  <rdf:li rdf:resource="https://identifiers.org/ensembl/ENST00000435386"/>
                  <rdf:li rdf:resource="https://identifiers.org/ensembl/ENST00000414637"/>
                  <rdf:li rdf:resource="https://identifiers.org/ensembl/ENST00000612871"/>
                  <rdf:li rdf:resource="https://identifiers.org/ensembl/ENSP00000483783"/>
                  <rdf:li rdf:resource="https://identifiers.org/ensembl/ENSP00000479664"/>
                  <rdf:li rdf:resource="https://identifiers.org/ensembl/ENSP00000416051"/>
                  <rdf:li rdf:resource="https://identifiers.org/ensembl/ENSP00000416472"/>
                  <rdf:li rdf:resource="https://identifiers.org/ensembl/ENSP00000484305"/>
                  <rdf:li rdf:resource="https://identifiers.org/uniprot/P28039"/>
                  <rdf:li rdf:resource="https://identifiers.org/hgnc.symbol/AOAH"/>
                  <rdf:li rdf:resource="https://identifiers.org/ncbigene/313"/>
                </rdf:Bag>
              </bqbiol:is>
            </rdf:Description>
          </rdf:RDF>
        </annotation>
      </fbc:geneProduct>
      <fbc:geneProduct metaid="meta_G_ENSG00000136267" sboTerm="SBO:0000243" fbc:id="G_ENSG00000136267" fbc:name="G_ENSG00000136267" fbc:label="G_ENSG00000136267">
        <annotation>
          <rdf:RDF xmlns:rdf="http://www.w3.org/1999/02/22-rdf-syntax-ns#" xmlns:dcterms="http://purl.org/dc/terms/" xmlns:vCard="http://www.w3.org/2001/vcard-rdf/3.0#" xmlns:vCard4="http://www.w3.org/2006/vcard/ns#" xmlns:bqbiol="http://biomodels.net/biology-qualifiers/" xmlns:bqmodel="http://biomodels.net/model-qualifiers/">
            <rdf:Description rdf:about="#meta_G_ENSG00000136267">
              <bqbiol:is>
                <rdf:Bag>
                  <rdf:li rdf:resource="https://identifiers.org/ensembl/ENSG00000136267"/>
                  <rdf:li rdf:resource="https://identifiers.org/ensembl/ENST00000403951"/>
                  <rdf:li rdf:resource="https://identifiers.org/ensembl/ENST00000402815"/>
                  <rdf:li rdf:resource="https://identifiers.org/ensembl/ENST00000407950"/>
                  <rdf:li rdf:resource="https://identifiers.org/ensembl/ENST00000493142"/>
                  <rdf:li rdf:resource="https://identifiers.org/ensembl/ENST00000406247"/>
                  <rdf:li rdf:resource="https://identifiers.org/ensembl/ENST00000403963"/>
                  <rdf:li rdf:resource="https://identifiers.org/ensembl/ENST00000471732"/>
                  <rdf:li rdf:resource="https://identifiers.org/ensembl/ENST00000477401"/>
                  <rdf:li rdf:resource="https://identifiers.org/ensembl/ENST00000464065"/>
                  <rdf:li rdf:resource="https://identifiers.org/ensembl/ENST00000467449"/>
                  <rdf:li rdf:resource="https://identifiers.org/ensembl/ENST00000437998"/>
                  <rdf:li rdf:resource="https://identifiers.org/ensembl/ENST00000463981"/>
                  <rdf:li rdf:resource="https://identifiers.org/ensembl/ENST00000399322"/>
                  <rdf:li rdf:resource="https://identifiers.org/ensembl/ENSP00000385780"/>
                  <rdf:li rdf:resource="https://identifiers.org/ensembl/ENSP00000384909"/>
                  <rdf:li rdf:resource="https://identifiers.org/ensembl/ENSP00000385031"/>
                  <rdf:li rdf:resource="https://identifiers.org/ensembl/ENSP00000386066"/>
                  <rdf:li rdf:resource="https://identifiers.org/ensembl/ENSP00000405569"/>
                  <rdf:li rdf:resource="https://identifiers.org/ensembl/ENSP00000382260"/>
                  <rdf:li rdf:resource="https://identifiers.org/uniprot/Q9Y6T7"/>
                  <rdf:li rdf:resource="https://identifiers.org/hgnc.symbol/DGKB"/>
                  <rdf:li rdf:resource="https://identifiers.org/ncbigene/1607"/>
                </rdf:Bag>
              </bqbiol:is>
            </rdf:Description>
          </rdf:RDF>
        </annotation>
      </fbc:geneProduct>
      <fbc:geneProduct metaid="meta_G_ENSG00000136371" sboTerm="SBO:0000243" fbc:id="G_ENSG00000136371" fbc:name="G_ENSG00000136371" fbc:label="G_ENSG00000136371">
        <annotation>
          <rdf:RDF xmlns:rdf="http://www.w3.org/1999/02/22-rdf-syntax-ns#" xmlns:dcterms="http://purl.org/dc/terms/" xmlns:vCard="http://www.w3.org/2001/vcard-rdf/3.0#" xmlns:vCard4="http://www.w3.org/2006/vcard/ns#" xmlns:bqbiol="http://biomodels.net/biology-qualifiers/" xmlns:bqmodel="http://biomodels.net/model-qualifiers/">
            <rdf:Description rdf:about="#meta_G_ENSG00000136371">
              <bqbiol:is>
                <rdf:Bag>
                  <rdf:li rdf:resource="https://identifiers.org/ensembl/ENSG00000136371"/>
                  <rdf:li rdf:resource="https://identifiers.org/ensembl/ENST00000560261"/>
                  <rdf:li rdf:resource="https://identifiers.org/ensembl/ENST00000258874"/>
                  <rdf:li rdf:resource="https://identifiers.org/ensembl/ENST00000559722"/>
                  <rdf:li rdf:resource="https://identifiers.org/ensembl/ENST00000560919"/>
                  <rdf:li rdf:resource="https://identifiers.org/ensembl/ENSP00000454318"/>
                  <rdf:li rdf:resource="https://identifiers.org/ensembl/ENSP00000258874"/>
                  <rdf:li rdf:resource="https://identifiers.org/ensembl/ENSP00000489076"/>
                  <rdf:li rdf:resource="https://identifiers.org/ensembl/ENSP00000454626"/>
                  <rdf:li rdf:resource="https://identifiers.org/uniprot/P49914"/>
                  <rdf:li rdf:resource="https://identifiers.org/hgnc.symbol/MTHFS"/>
                  <rdf:li rdf:resource="https://identifiers.org/ncbigene/10588"/>
                </rdf:Bag>
              </bqbiol:is>
            </rdf:Description>
          </rdf:RDF>
        </annotation>
      </fbc:geneProduct>
      <fbc:geneProduct metaid="meta_G_ENSG00000136448" sboTerm="SBO:0000243" fbc:id="G_ENSG00000136448" fbc:name="G_ENSG00000136448" fbc:label="G_ENSG00000136448">
        <annotation>
          <rdf:RDF xmlns:rdf="http://www.w3.org/1999/02/22-rdf-syntax-ns#" xmlns:dcterms="http://purl.org/dc/terms/" xmlns:vCard="http://www.w3.org/2001/vcard-rdf/3.0#" xmlns:vCard4="http://www.w3.org/2006/vcard/ns#" xmlns:bqbiol="http://biomodels.net/biology-qualifiers/" xmlns:bqmodel="http://biomodels.net/model-qualifiers/">
            <rdf:Description rdf:about="#meta_G_ENSG00000136448">
              <bqbiol:is>
                <rdf:Bag>
                  <rdf:li rdf:resource="https://identifiers.org/ensembl/ENSG00000136448"/>
                  <rdf:li rdf:resource="https://identifiers.org/ensembl/ENST00000678938"/>
                  <rdf:li rdf:resource="https://identifiers.org/ensembl/ENST00000592782"/>
                  <rdf:li rdf:resource="https://identifiers.org/ensembl/ENST00000676828"/>
                  <rdf:li rdf:resource="https://identifiers.org/ensembl/ENST00000590310"/>
                  <rdf:li rdf:resource="https://identifiers.org/ensembl/ENST00000677949"/>
                  <rdf:li rdf:resource="https://identifiers.org/ensembl/ENST00000591931"/>
                  <rdf:li rdf:resource="https://identifiers.org/ensembl/ENST00000678606"/>
                  <rdf:li rdf:resource="https://identifiers.org/ensembl/ENST00000587014"/>
                  <rdf:li rdf:resource="https://identifiers.org/ensembl/ENST00000587670"/>
                  <rdf:li rdf:resource="https://identifiers.org/ensembl/ENST00000258960"/>
                  <rdf:li rdf:resource="https://identifiers.org/ensembl/ENST00000678576"/>
                  <rdf:li rdf:resource="https://identifiers.org/ensembl/ENST00000543908"/>
                  <rdf:li rdf:resource="https://identifiers.org/ensembl/ENST00000676753"/>
                  <rdf:li rdf:resource="https://identifiers.org/ensembl/ENST00000678332"/>
                  <rdf:li rdf:resource="https://identifiers.org/ensembl/ENST00000590114"/>
                  <rdf:li rdf:resource="https://identifiers.org/ensembl/ENST00000585561"/>
                  <rdf:li rdf:resource="https://identifiers.org/ensembl/ENST00000592654"/>
                  <rdf:li rdf:resource="https://identifiers.org/ensembl/ENST00000588455"/>
                  <rdf:li rdf:resource="https://identifiers.org/ensembl/ENST00000587120"/>
                  <rdf:li rdf:resource="https://identifiers.org/ensembl/ENSP00000503621"/>
                  <rdf:li rdf:resource="https://identifiers.org/ensembl/ENSP00000468424"/>
                  <rdf:li rdf:resource="https://identifiers.org/ensembl/ENSP00000504192"/>
                  <rdf:li rdf:resource="https://identifiers.org/ensembl/ENSP00000503657"/>
                  <rdf:li rdf:resource="https://identifiers.org/ensembl/ENSP00000504048"/>
                  <rdf:li rdf:resource="https://identifiers.org/ensembl/ENSP00000504365"/>
                  <rdf:li rdf:resource="https://identifiers.org/ensembl/ENSP00000258960"/>
                  <rdf:li rdf:resource="https://identifiers.org/ensembl/ENSP00000503635"/>
                  <rdf:li rdf:resource="https://identifiers.org/ensembl/ENSP00000439263"/>
                  <rdf:li rdf:resource="https://identifiers.org/ensembl/ENSP00000503505"/>
                  <rdf:li rdf:resource="https://identifiers.org/ensembl/ENSP00000504484"/>
                  <rdf:li rdf:resource="https://identifiers.org/ensembl/ENSP00000504284"/>
                  <rdf:li rdf:resource="https://identifiers.org/ensembl/ENSP00000466777"/>
                  <rdf:li rdf:resource="https://identifiers.org/ensembl/ENSP00000466827"/>
                  <rdf:li rdf:resource="https://identifiers.org/uniprot/P30419"/>
                  <rdf:li rdf:resource="https://identifiers.org/hgnc.symbol/NMT1"/>
                  <rdf:li rdf:resource="https://identifiers.org/ncbigene/4836"/>
                </rdf:Bag>
              </bqbiol:is>
            </rdf:Description>
          </rdf:RDF>
        </annotation>
      </fbc:geneProduct>
      <fbc:geneProduct metaid="meta_G_ENSG00000136504" sboTerm="SBO:0000243" fbc:id="G_ENSG00000136504" fbc:name="G_ENSG00000136504" fbc:label="G_ENSG00000136504">
        <annotation>
          <rdf:RDF xmlns:rdf="http://www.w3.org/1999/02/22-rdf-syntax-ns#" xmlns:dcterms="http://purl.org/dc/terms/" xmlns:vCard="http://www.w3.org/2001/vcard-rdf/3.0#" xmlns:vCard4="http://www.w3.org/2006/vcard/ns#" xmlns:bqbiol="http://biomodels.net/biology-qualifiers/" xmlns:bqmodel="http://biomodels.net/model-qualifiers/">
            <rdf:Description rdf:about="#meta_G_ENSG00000136504">
              <bqbiol:is>
                <rdf:Bag>
                  <rdf:li rdf:resource="https://identifiers.org/ensembl/ENSG00000136504"/>
                  <rdf:li rdf:resource="https://identifiers.org/ensembl/ENST00000675278"/>
                  <rdf:li rdf:resource="https://identifiers.org/ensembl/ENST00000454930"/>
                  <rdf:li rdf:resource="https://identifiers.org/ensembl/ENST00000259021"/>
                  <rdf:li rdf:resource="https://identifiers.org/ensembl/ENST00000509773"/>
                  <rdf:li rdf:resource="https://identifiers.org/ensembl/ENST00000510819"/>
                  <rdf:li rdf:resource="https://identifiers.org/ensembl/ENST00000424009"/>
                  <rdf:li rdf:resource="https://identifiers.org/ensembl/ENST00000509124"/>
                  <rdf:li rdf:resource="https://identifiers.org/ensembl/ENST00000506533"/>
                  <rdf:li rdf:resource="https://identifiers.org/ensembl/ENST00000435742"/>
                  <rdf:li rdf:resource="https://identifiers.org/ensembl/ENST00000513171"/>
                  <rdf:li rdf:resource="https://identifiers.org/ensembl/ENST00000514540"/>
                  <rdf:li rdf:resource="https://identifiers.org/ensembl/ENST00000513980"/>
                  <rdf:li rdf:resource="https://identifiers.org/ensembl/ENST00000512616"/>
                  <rdf:li rdf:resource="https://identifiers.org/ensembl/ENST00000508594"/>
                  <rdf:li rdf:resource="https://identifiers.org/ensembl/ENST00000509794"/>
                  <rdf:li rdf:resource="https://identifiers.org/ensembl/ENST00000510426"/>
                  <rdf:li rdf:resource="https://identifiers.org/ensembl/ENST00000513075"/>
                  <rdf:li rdf:resource="https://identifiers.org/ensembl/ENST00000503101"/>
                  <rdf:li rdf:resource="https://identifiers.org/ensembl/ENST00000503635"/>
                  <rdf:li rdf:resource="https://identifiers.org/ensembl/ENSP00000502732"/>
                  <rdf:li rdf:resource="https://identifiers.org/ensembl/ENSP00000413415"/>
                  <rdf:li rdf:resource="https://identifiers.org/ensembl/ENSP00000259021"/>
                  <rdf:li rdf:resource="https://identifiers.org/ensembl/ENSP00000424577"/>
                  <rdf:li rdf:resource="https://identifiers.org/ensembl/ENSP00000423385"/>
                  <rdf:li rdf:resource="https://identifiers.org/ensembl/ENSP00000398961"/>
                  <rdf:li rdf:resource="https://identifiers.org/ensembl/ENSP00000421368"/>
                  <rdf:li rdf:resource="https://identifiers.org/ensembl/ENSP00000409477"/>
                  <rdf:li rdf:resource="https://identifiers.org/uniprot/O95251"/>
                  <rdf:li rdf:resource="https://identifiers.org/hgnc.symbol/KAT7"/>
                  <rdf:li rdf:resource="https://identifiers.org/ncbigene/11143"/>
                </rdf:Bag>
              </bqbiol:is>
            </rdf:Description>
          </rdf:RDF>
        </annotation>
      </fbc:geneProduct>
      <fbc:geneProduct metaid="meta_G_ENSG00000136521" sboTerm="SBO:0000243" fbc:id="G_ENSG00000136521" fbc:name="G_ENSG00000136521" fbc:label="G_ENSG00000136521">
        <annotation>
          <rdf:RDF xmlns:rdf="http://www.w3.org/1999/02/22-rdf-syntax-ns#" xmlns:dcterms="http://purl.org/dc/terms/" xmlns:vCard="http://www.w3.org/2001/vcard-rdf/3.0#" xmlns:vCard4="http://www.w3.org/2006/vcard/ns#" xmlns:bqbiol="http://biomodels.net/biology-qualifiers/" xmlns:bqmodel="http://biomodels.net/model-qualifiers/">
            <rdf:Description rdf:about="#meta_G_ENSG00000136521">
              <bqbiol:is>
                <rdf:Bag>
                  <rdf:li rdf:resource="https://identifiers.org/ensembl/ENSG00000136521"/>
                  <rdf:li rdf:resource="https://identifiers.org/ensembl/ENST00000488002"/>
                  <rdf:li rdf:resource="https://identifiers.org/ensembl/ENST00000611971"/>
                  <rdf:li rdf:resource="https://identifiers.org/ensembl/ENST00000493866"/>
                  <rdf:li rdf:resource="https://identifiers.org/ensembl/ENST00000259037"/>
                  <rdf:li rdf:resource="https://identifiers.org/ensembl/ENST00000472629"/>
                  <rdf:li rdf:resource="https://identifiers.org/ensembl/ENST00000468210"/>
                  <rdf:li rdf:resource="https://identifiers.org/ensembl/ENST00000359944"/>
                  <rdf:li rdf:resource="https://identifiers.org/ensembl/ENST00000477177"/>
                  <rdf:li rdf:resource="https://identifiers.org/ensembl/ENST00000482604"/>
                  <rdf:li rdf:resource="https://identifiers.org/ensembl/ENST00000480374"/>
                  <rdf:li rdf:resource="https://identifiers.org/ensembl/ENST00000496904"/>
                  <rdf:li rdf:resource="https://identifiers.org/ensembl/ENST00000473500"/>
                  <rdf:li rdf:resource="https://identifiers.org/ensembl/ENST00000491054"/>
                  <rdf:li rdf:resource="https://identifiers.org/ensembl/ENST00000471112"/>
                  <rdf:li rdf:resource="https://identifiers.org/ensembl/ENST00000476587"/>
                  <rdf:li rdf:resource="https://identifiers.org/ensembl/ENST00000493716"/>
                  <rdf:li rdf:resource="https://identifiers.org/ensembl/ENSP00000481703"/>
                  <rdf:li rdf:resource="https://identifiers.org/ensembl/ENSP00000419656"/>
                  <rdf:li rdf:resource="https://identifiers.org/ensembl/ENSP00000259037"/>
                  <rdf:li rdf:resource="https://identifiers.org/ensembl/ENSP00000419248"/>
                  <rdf:li rdf:resource="https://identifiers.org/ensembl/ENSP00000420538"/>
                  <rdf:li rdf:resource="https://identifiers.org/ensembl/ENSP00000353026"/>
                  <rdf:li rdf:resource="https://identifiers.org/ensembl/ENSP00000418354"/>
                  <rdf:li rdf:resource="https://identifiers.org/ensembl/ENSP00000419099"/>
                  <rdf:li rdf:resource="https://identifiers.org/ensembl/ENSP00000419501"/>
                  <rdf:li rdf:resource="https://identifiers.org/uniprot/O43674"/>
                  <rdf:li rdf:resource="https://identifiers.org/hgnc.symbol/NDUFB5"/>
                  <rdf:li rdf:resource="https://identifiers.org/ncbigene/4711"/>
                </rdf:Bag>
              </bqbiol:is>
            </rdf:Description>
          </rdf:RDF>
        </annotation>
      </fbc:geneProduct>
      <fbc:geneProduct metaid="meta_G_ENSG00000136531" sboTerm="SBO:0000243" fbc:id="G_ENSG00000136531" fbc:name="G_ENSG00000136531" fbc:label="G_ENSG00000136531">
        <annotation>
          <rdf:RDF xmlns:rdf="http://www.w3.org/1999/02/22-rdf-syntax-ns#" xmlns:dcterms="http://purl.org/dc/terms/" xmlns:vCard="http://www.w3.org/2001/vcard-rdf/3.0#" xmlns:vCard4="http://www.w3.org/2006/vcard/ns#" xmlns:bqbiol="http://biomodels.net/biology-qualifiers/" xmlns:bqmodel="http://biomodels.net/model-qualifiers/">
            <rdf:Description rdf:about="#meta_G_ENSG00000136531">
              <bqbiol:is>
                <rdf:Bag>
                  <rdf:li rdf:resource="https://identifiers.org/ensembl/ENSG00000136531"/>
                  <rdf:li rdf:resource="https://identifiers.org/ensembl/ENST00000636769"/>
                  <rdf:li rdf:resource="https://identifiers.org/ensembl/ENST00000637367"/>
                  <rdf:li rdf:resource="https://identifiers.org/ensembl/ENST00000673831"/>
                  <rdf:li rdf:resource="https://identifiers.org/ensembl/ENST00000674133"/>
                  <rdf:li rdf:resource="https://identifiers.org/ensembl/ENST00000486878"/>
                  <rdf:li rdf:resource="https://identifiers.org/ensembl/ENST00000636071"/>
                  <rdf:li rdf:resource="https://identifiers.org/ensembl/ENST00000631182"/>
                  <rdf:li rdf:resource="https://identifiers.org/ensembl/ENST00000424833"/>
                  <rdf:li rdf:resource="https://identifiers.org/ensembl/ENST00000673883"/>
                  <rdf:li rdf:resource="https://identifiers.org/ensembl/ENST00000636135"/>
                  <rdf:li rdf:resource="https://identifiers.org/ensembl/ENST00000636384"/>
                  <rdf:li rdf:resource="https://identifiers.org/ensembl/ENST00000636662"/>
                  <rdf:li rdf:resource="https://identifiers.org/ensembl/ENST00000283256"/>
                  <rdf:li rdf:resource="https://identifiers.org/ensembl/ENST00000375437"/>
                  <rdf:li rdf:resource="https://identifiers.org/ensembl/ENST00000637266"/>
                  <rdf:li rdf:resource="https://identifiers.org/ensembl/ENST00000636985"/>
                  <rdf:li rdf:resource="https://identifiers.org/ensembl/ENSP00000406454"/>
                  <rdf:li rdf:resource="https://identifiers.org/ensembl/ENSP00000490592"/>
                  <rdf:li rdf:resource="https://identifiers.org/ensembl/ENSP00000364586"/>
                  <rdf:li rdf:resource="https://identifiers.org/ensembl/ENSP00000490765"/>
                  <rdf:li rdf:resource="https://identifiers.org/ensembl/ENSP00000490107"/>
                  <rdf:li rdf:resource="https://identifiers.org/ensembl/ENSP00000501305"/>
                  <rdf:li rdf:resource="https://identifiers.org/ensembl/ENSP00000490849"/>
                  <rdf:li rdf:resource="https://identifiers.org/ensembl/ENSP00000501309"/>
                  <rdf:li rdf:resource="https://identifiers.org/ensembl/ENSP00000486885"/>
                  <rdf:li rdf:resource="https://identifiers.org/ensembl/ENSP00000489873"/>
                  <rdf:li rdf:resource="https://identifiers.org/ensembl/ENSP00000489821"/>
                  <rdf:li rdf:resource="https://identifiers.org/ensembl/ENSP00000283256"/>
                  <rdf:li rdf:resource="https://identifiers.org/ensembl/ENSP00000487466"/>
                  <rdf:li rdf:resource="https://identifiers.org/ensembl/ENSP00000490800"/>
                  <rdf:li rdf:resource="https://identifiers.org/ensembl/ENSP00000500975"/>
                  <rdf:li rdf:resource="https://identifiers.org/ensembl/ENSP00000490866"/>
                  <rdf:li rdf:resource="https://identifiers.org/uniprot/Q99250"/>
                  <rdf:li rdf:resource="https://identifiers.org/hgnc.symbol/SCN2A"/>
                  <rdf:li rdf:resource="https://identifiers.org/ncbigene/6326"/>
                </rdf:Bag>
              </bqbiol:is>
            </rdf:Description>
          </rdf:RDF>
        </annotation>
      </fbc:geneProduct>
      <fbc:geneProduct metaid="meta_G_ENSG00000136536" sboTerm="SBO:0000243" fbc:id="G_ENSG00000136536" fbc:name="G_ENSG00000136536" fbc:label="G_ENSG00000136536">
        <annotation>
          <rdf:RDF xmlns:rdf="http://www.w3.org/1999/02/22-rdf-syntax-ns#" xmlns:dcterms="http://purl.org/dc/terms/" xmlns:vCard="http://www.w3.org/2001/vcard-rdf/3.0#" xmlns:vCard4="http://www.w3.org/2006/vcard/ns#" xmlns:bqbiol="http://biomodels.net/biology-qualifiers/" xmlns:bqmodel="http://biomodels.net/model-qualifiers/">
            <rdf:Description rdf:about="#meta_G_ENSG00000136536">
              <bqbiol:is>
                <rdf:Bag>
                  <rdf:li rdf:resource="https://identifiers.org/ensembl/ENSG00000136536"/>
                  <rdf:li rdf:resource="https://identifiers.org/ensembl/ENST00000409175"/>
                  <rdf:li rdf:resource="https://identifiers.org/ensembl/ENST00000259050"/>
                  <rdf:li rdf:resource="https://identifiers.org/ensembl/ENST00000421037"/>
                  <rdf:li rdf:resource="https://identifiers.org/ensembl/ENST00000473749"/>
                  <rdf:li rdf:resource="https://identifiers.org/ensembl/ENST00000409591"/>
                  <rdf:li rdf:resource="https://identifiers.org/ensembl/ENST00000461582"/>
                  <rdf:li rdf:resource="https://identifiers.org/ensembl/ENST00000420397"/>
                  <rdf:li rdf:resource="https://identifiers.org/ensembl/ENST00000478396"/>
                  <rdf:li rdf:resource="https://identifiers.org/ensembl/ENST00000539065"/>
                  <rdf:li rdf:resource="https://identifiers.org/ensembl/ENSP00000386830"/>
                  <rdf:li rdf:resource="https://identifiers.org/ensembl/ENSP00000259050"/>
                  <rdf:li rdf:resource="https://identifiers.org/ensembl/ENSP00000392862"/>
                  <rdf:li rdf:resource="https://identifiers.org/ensembl/ENSP00000387238"/>
                  <rdf:li rdf:resource="https://identifiers.org/ensembl/ENSP00000391493"/>
                  <rdf:li rdf:resource="https://identifiers.org/ensembl/ENSP00000442992"/>
                  <rdf:li rdf:resource="https://identifiers.org/uniprot/Q9H992"/>
                  <rdf:li rdf:resource="https://identifiers.org/hgnc.symbol/MARCHF7"/>
                  <rdf:li rdf:resource="https://identifiers.org/ncbigene/64844"/>
                </rdf:Bag>
              </bqbiol:is>
            </rdf:Description>
          </rdf:RDF>
        </annotation>
      </fbc:geneProduct>
      <fbc:geneProduct metaid="meta_G_ENSG00000136542" sboTerm="SBO:0000243" fbc:id="G_ENSG00000136542" fbc:name="G_ENSG00000136542" fbc:label="G_ENSG00000136542">
        <annotation>
          <rdf:RDF xmlns:rdf="http://www.w3.org/1999/02/22-rdf-syntax-ns#" xmlns:dcterms="http://purl.org/dc/terms/" xmlns:vCard="http://www.w3.org/2001/vcard-rdf/3.0#" xmlns:vCard4="http://www.w3.org/2006/vcard/ns#" xmlns:bqbiol="http://biomodels.net/biology-qualifiers/" xmlns:bqmodel="http://biomodels.net/model-qualifiers/">
            <rdf:Description rdf:about="#meta_G_ENSG00000136542">
              <bqbiol:is>
                <rdf:Bag>
                  <rdf:li rdf:resource="https://identifiers.org/ensembl/ENSG00000136542"/>
                  <rdf:li rdf:resource="https://identifiers.org/ensembl/ENST00000259056"/>
                  <rdf:li rdf:resource="https://identifiers.org/ensembl/ENST00000463418"/>
                  <rdf:li rdf:resource="https://identifiers.org/ensembl/ENST00000461704"/>
                  <rdf:li rdf:resource="https://identifiers.org/ensembl/ENSP00000259056"/>
                  <rdf:li rdf:resource="https://identifiers.org/uniprot/Q7Z7M9"/>
                  <rdf:li rdf:resource="https://identifiers.org/hgnc.symbol/GALNT5"/>
                  <rdf:li rdf:resource="https://identifiers.org/ncbigene/11227"/>
                </rdf:Bag>
              </bqbiol:is>
            </rdf:Description>
          </rdf:RDF>
        </annotation>
      </fbc:geneProduct>
      <fbc:geneProduct metaid="meta_G_ENSG00000136546" sboTerm="SBO:0000243" fbc:id="G_ENSG00000136546" fbc:name="G_ENSG00000136546" fbc:label="G_ENSG00000136546">
        <annotation>
          <rdf:RDF xmlns:rdf="http://www.w3.org/1999/02/22-rdf-syntax-ns#" xmlns:dcterms="http://purl.org/dc/terms/" xmlns:vCard="http://www.w3.org/2001/vcard-rdf/3.0#" xmlns:vCard4="http://www.w3.org/2006/vcard/ns#" xmlns:bqbiol="http://biomodels.net/biology-qualifiers/" xmlns:bqmodel="http://biomodels.net/model-qualifiers/">
            <rdf:Description rdf:about="#meta_G_ENSG00000136546">
              <bqbiol:is>
                <rdf:Bag>
                  <rdf:li rdf:resource="https://identifiers.org/ensembl/ENSG00000136546"/>
                  <rdf:li rdf:resource="https://identifiers.org/ensembl/ENST00000650747"/>
                  <rdf:li rdf:resource="https://identifiers.org/ensembl/ENST00000643258"/>
                  <rdf:li rdf:resource="https://identifiers.org/ensembl/ENST00000419992"/>
                  <rdf:li rdf:resource="https://identifiers.org/ensembl/ENST00000424326"/>
                  <rdf:li rdf:resource="https://identifiers.org/ensembl/ENST00000441411"/>
                  <rdf:li rdf:resource="https://identifiers.org/ensembl/ENSP00000496114"/>
                  <rdf:li rdf:resource="https://identifiers.org/ensembl/ENSP00000498959"/>
                  <rdf:li rdf:resource="https://identifiers.org/ensembl/ENSP00000413699"/>
                  <rdf:li rdf:resource="https://identifiers.org/ensembl/ENSP00000403846"/>
                  <rdf:li rdf:resource="https://identifiers.org/ensembl/ENSP00000396600"/>
                  <rdf:li rdf:resource="https://identifiers.org/uniprot/Q01118"/>
                  <rdf:li rdf:resource="https://identifiers.org/hgnc.symbol/SCN7A"/>
                  <rdf:li rdf:resource="https://identifiers.org/ncbigene/6332"/>
                </rdf:Bag>
              </bqbiol:is>
            </rdf:Description>
          </rdf:RDF>
        </annotation>
      </fbc:geneProduct>
      <fbc:geneProduct metaid="meta_G_ENSG00000136628" sboTerm="SBO:0000243" fbc:id="G_ENSG00000136628" fbc:name="G_ENSG00000136628" fbc:label="G_ENSG00000136628">
        <annotation>
          <rdf:RDF xmlns:rdf="http://www.w3.org/1999/02/22-rdf-syntax-ns#" xmlns:dcterms="http://purl.org/dc/terms/" xmlns:vCard="http://www.w3.org/2001/vcard-rdf/3.0#" xmlns:vCard4="http://www.w3.org/2006/vcard/ns#" xmlns:bqbiol="http://biomodels.net/biology-qualifiers/" xmlns:bqmodel="http://biomodels.net/model-qualifiers/">
            <rdf:Description rdf:about="#meta_G_ENSG00000136628">
              <bqbiol:is>
                <rdf:Bag>
                  <rdf:li rdf:resource="https://identifiers.org/ensembl/ENSG00000136628"/>
                  <rdf:li rdf:resource="https://identifiers.org/ensembl/ENST00000366923"/>
                  <rdf:li rdf:resource="https://identifiers.org/ensembl/ENST00000468487"/>
                  <rdf:li rdf:resource="https://identifiers.org/ensembl/ENST00000485821"/>
                  <rdf:li rdf:resource="https://identifiers.org/ensembl/ENST00000609181"/>
                  <rdf:li rdf:resource="https://identifiers.org/ensembl/ENST00000464052"/>
                  <rdf:li rdf:resource="https://identifiers.org/ensembl/ENST00000477030"/>
                  <rdf:li rdf:resource="https://identifiers.org/ensembl/ENSP00000355890"/>
                  <rdf:li rdf:resource="https://identifiers.org/ensembl/ENSP00000477245"/>
                  <rdf:li rdf:resource="https://identifiers.org/ensembl/ENSP00000477493"/>
                  <rdf:li rdf:resource="https://identifiers.org/uniprot/P07814"/>
                  <rdf:li rdf:resource="https://identifiers.org/hgnc.symbol/EPRS1"/>
                  <rdf:li rdf:resource="https://identifiers.org/ncbigene/2058"/>
                </rdf:Bag>
              </bqbiol:is>
            </rdf:Description>
          </rdf:RDF>
        </annotation>
      </fbc:geneProduct>
      <fbc:geneProduct metaid="meta_G_ENSG00000136699" sboTerm="SBO:0000243" fbc:id="G_ENSG00000136699" fbc:name="G_ENSG00000136699" fbc:label="G_ENSG00000136699">
        <annotation>
          <rdf:RDF xmlns:rdf="http://www.w3.org/1999/02/22-rdf-syntax-ns#" xmlns:dcterms="http://purl.org/dc/terms/" xmlns:vCard="http://www.w3.org/2001/vcard-rdf/3.0#" xmlns:vCard4="http://www.w3.org/2006/vcard/ns#" xmlns:bqbiol="http://biomodels.net/biology-qualifiers/" xmlns:bqmodel="http://biomodels.net/model-qualifiers/">
            <rdf:Description rdf:about="#meta_G_ENSG00000136699">
              <bqbiol:is>
                <rdf:Bag>
                  <rdf:li rdf:resource="https://identifiers.org/ensembl/ENSG00000136699"/>
                  <rdf:li rdf:resource="https://identifiers.org/ensembl/ENST00000431183"/>
                  <rdf:li rdf:resource="https://identifiers.org/ensembl/ENST00000454468"/>
                  <rdf:li rdf:resource="https://identifiers.org/ensembl/ENST00000412570"/>
                  <rdf:li rdf:resource="https://identifiers.org/ensembl/ENST00000433118"/>
                  <rdf:li rdf:resource="https://identifiers.org/ensembl/ENST00000351288"/>
                  <rdf:li rdf:resource="https://identifiers.org/ensembl/ENST00000680298"/>
                  <rdf:li rdf:resource="https://identifiers.org/ensembl/ENST00000491128"/>
                  <rdf:li rdf:resource="https://identifiers.org/ensembl/ENST00000482171"/>
                  <rdf:li rdf:resource="https://identifiers.org/ensembl/ENST00000439886"/>
                  <rdf:li rdf:resource="https://identifiers.org/ensembl/ENST00000409031"/>
                  <rdf:li rdf:resource="https://identifiers.org/ensembl/ENST00000680401"/>
                  <rdf:li rdf:resource="https://identifiers.org/ensembl/ENST00000680679"/>
                  <rdf:li rdf:resource="https://identifiers.org/ensembl/ENST00000680810"/>
                  <rdf:li rdf:resource="https://identifiers.org/ensembl/ENST00000680987"/>
                  <rdf:li rdf:resource="https://identifiers.org/ensembl/ENST00000457039"/>
                  <rdf:li rdf:resource="https://identifiers.org/ensembl/ENST00000491319"/>
                  <rdf:li rdf:resource="https://identifiers.org/ensembl/ENST00000449159"/>
                  <rdf:li rdf:resource="https://identifiers.org/ensembl/ENST00000461187"/>
                  <rdf:li rdf:resource="https://identifiers.org/ensembl/ENST00000430682"/>
                  <rdf:li rdf:resource="https://identifiers.org/ensembl/ENST00000451542"/>
                  <rdf:li rdf:resource="https://identifiers.org/ensembl/ENST00000435455"/>
                  <rdf:li rdf:resource="https://identifiers.org/ensembl/ENST00000680196"/>
                  <rdf:li rdf:resource="https://identifiers.org/ensembl/ENST00000473720"/>
                  <rdf:li rdf:resource="https://identifiers.org/ensembl/ENST00000455548"/>
                  <rdf:li rdf:resource="https://identifiers.org/ensembl/ENST00000439029"/>
                  <rdf:li rdf:resource="https://identifiers.org/ensembl/ENST00000681660"/>
                  <rdf:li rdf:resource="https://identifiers.org/ensembl/ENST00000441135"/>
                  <rdf:li rdf:resource="https://identifiers.org/ensembl/ENSP00000405187"/>
                  <rdf:li rdf:resource="https://identifiers.org/ensembl/ENSP00000407591"/>
                  <rdf:li rdf:resource="https://identifiers.org/ensembl/ENSP00000403002"/>
                  <rdf:li rdf:resource="https://identifiers.org/ensembl/ENSP00000397278"/>
                  <rdf:li rdf:resource="https://identifiers.org/ensembl/ENSP00000259217"/>
                  <rdf:li rdf:resource="https://identifiers.org/ensembl/ENSP00000506463"/>
                  <rdf:li rdf:resource="https://identifiers.org/ensembl/ENSP00000401648"/>
                  <rdf:li rdf:resource="https://identifiers.org/ensembl/ENSP00000386531"/>
                  <rdf:li rdf:resource="https://identifiers.org/ensembl/ENSP00000506367"/>
                  <rdf:li rdf:resource="https://identifiers.org/ensembl/ENSP00000505716"/>
                  <rdf:li rdf:resource="https://identifiers.org/ensembl/ENSP00000505271"/>
                  <rdf:li rdf:resource="https://identifiers.org/ensembl/ENSP00000506346"/>
                  <rdf:li rdf:resource="https://identifiers.org/ensembl/ENSP00000397078"/>
                  <rdf:li rdf:resource="https://identifiers.org/ensembl/ENSP00000403915"/>
                  <rdf:li rdf:resource="https://identifiers.org/ensembl/ENSP00000406325"/>
                  <rdf:li rdf:resource="https://identifiers.org/ensembl/ENSP00000405363"/>
                  <rdf:li rdf:resource="https://identifiers.org/ensembl/ENSP00000393791"/>
                  <rdf:li rdf:resource="https://identifiers.org/ensembl/ENSP00000505151"/>
                  <rdf:li rdf:resource="https://identifiers.org/ensembl/ENSP00000416208"/>
                  <rdf:li rdf:resource="https://identifiers.org/ensembl/ENSP00000406458"/>
                  <rdf:li rdf:resource="https://identifiers.org/uniprot/Q9NXE4"/>
                  <rdf:li rdf:resource="https://identifiers.org/hgnc.symbol/SMPD4"/>
                  <rdf:li rdf:resource="https://identifiers.org/ncbigene/55627"/>
                </rdf:Bag>
              </bqbiol:is>
            </rdf:Description>
          </rdf:RDF>
        </annotation>
      </fbc:geneProduct>
      <fbc:geneProduct metaid="meta_G_ENSG00000136720" sboTerm="SBO:0000243" fbc:id="G_ENSG00000136720" fbc:name="G_ENSG00000136720" fbc:label="G_ENSG00000136720">
        <annotation>
          <rdf:RDF xmlns:rdf="http://www.w3.org/1999/02/22-rdf-syntax-ns#" xmlns:dcterms="http://purl.org/dc/terms/" xmlns:vCard="http://www.w3.org/2001/vcard-rdf/3.0#" xmlns:vCard4="http://www.w3.org/2006/vcard/ns#" xmlns:bqbiol="http://biomodels.net/biology-qualifiers/" xmlns:bqmodel="http://biomodels.net/model-qualifiers/">
            <rdf:Description rdf:about="#meta_G_ENSG00000136720">
              <bqbiol:is>
                <rdf:Bag>
                  <rdf:li rdf:resource="https://identifiers.org/ensembl/ENSG00000136720"/>
                  <rdf:li rdf:resource="https://identifiers.org/ensembl/ENST00000469019"/>
                  <rdf:li rdf:resource="https://identifiers.org/ensembl/ENST00000259241"/>
                  <rdf:li rdf:resource="https://identifiers.org/ensembl/ENST00000463963"/>
                  <rdf:li rdf:resource="https://identifiers.org/ensembl/ENST00000494089"/>
                  <rdf:li rdf:resource="https://identifiers.org/ensembl/ENSP00000259241"/>
                  <rdf:li rdf:resource="https://identifiers.org/uniprot/O60243"/>
                  <rdf:li rdf:resource="https://identifiers.org/hgnc.symbol/HS6ST1"/>
                  <rdf:li rdf:resource="https://identifiers.org/ncbigene/9394"/>
                </rdf:Bag>
              </bqbiol:is>
            </rdf:Description>
          </rdf:RDF>
        </annotation>
      </fbc:geneProduct>
      <fbc:geneProduct metaid="meta_G_ENSG00000136731" sboTerm="SBO:0000243" fbc:id="G_ENSG00000136731" fbc:name="G_ENSG00000136731" fbc:label="G_ENSG00000136731">
        <annotation>
          <rdf:RDF xmlns:rdf="http://www.w3.org/1999/02/22-rdf-syntax-ns#" xmlns:dcterms="http://purl.org/dc/terms/" xmlns:vCard="http://www.w3.org/2001/vcard-rdf/3.0#" xmlns:vCard4="http://www.w3.org/2006/vcard/ns#" xmlns:bqbiol="http://biomodels.net/biology-qualifiers/" xmlns:bqmodel="http://biomodels.net/model-qualifiers/">
            <rdf:Description rdf:about="#meta_G_ENSG00000136731">
              <bqbiol:is>
                <rdf:Bag>
                  <rdf:li rdf:resource="https://identifiers.org/ensembl/ENSG00000136731"/>
                  <rdf:li rdf:resource="https://identifiers.org/ensembl/ENST00000430075"/>
                  <rdf:li rdf:resource="https://identifiers.org/ensembl/ENST00000438277"/>
                  <rdf:li rdf:resource="https://identifiers.org/ensembl/ENST00000376723"/>
                  <rdf:li rdf:resource="https://identifiers.org/ensembl/ENST00000259253"/>
                  <rdf:li rdf:resource="https://identifiers.org/ensembl/ENST00000488439"/>
                  <rdf:li rdf:resource="https://identifiers.org/ensembl/ENST00000418197"/>
                  <rdf:li rdf:resource="https://identifiers.org/ensembl/ENST00000465836"/>
                  <rdf:li rdf:resource="https://identifiers.org/ensembl/ENSP00000400426"/>
                  <rdf:li rdf:resource="https://identifiers.org/ensembl/ENSP00000392701"/>
                  <rdf:li rdf:resource="https://identifiers.org/ensembl/ENSP00000365913"/>
                  <rdf:li rdf:resource="https://identifiers.org/ensembl/ENSP00000259253"/>
                  <rdf:li rdf:resource="https://identifiers.org/ensembl/ENSP00000389441"/>
                  <rdf:li rdf:resource="https://identifiers.org/uniprot/Q9NYU2"/>
                  <rdf:li rdf:resource="https://identifiers.org/hgnc.symbol/UGGT1"/>
                  <rdf:li rdf:resource="https://identifiers.org/ncbigene/56886"/>
                </rdf:Bag>
              </bqbiol:is>
            </rdf:Description>
          </rdf:RDF>
        </annotation>
      </fbc:geneProduct>
      <fbc:geneProduct metaid="meta_G_ENSG00000136750" sboTerm="SBO:0000243" fbc:id="G_ENSG00000136750" fbc:name="G_ENSG00000136750" fbc:label="G_ENSG00000136750">
        <annotation>
          <rdf:RDF xmlns:rdf="http://www.w3.org/1999/02/22-rdf-syntax-ns#" xmlns:dcterms="http://purl.org/dc/terms/" xmlns:vCard="http://www.w3.org/2001/vcard-rdf/3.0#" xmlns:vCard4="http://www.w3.org/2006/vcard/ns#" xmlns:bqbiol="http://biomodels.net/biology-qualifiers/" xmlns:bqmodel="http://biomodels.net/model-qualifiers/">
            <rdf:Description rdf:about="#meta_G_ENSG00000136750">
              <bqbiol:is>
                <rdf:Bag>
                  <rdf:li rdf:resource="https://identifiers.org/ensembl/ENSG00000136750"/>
                  <rdf:li rdf:resource="https://identifiers.org/ensembl/ENST00000376261"/>
                  <rdf:li rdf:resource="https://identifiers.org/ensembl/ENST00000259271"/>
                  <rdf:li rdf:resource="https://identifiers.org/ensembl/ENST00000428517"/>
                  <rdf:li rdf:resource="https://identifiers.org/ensembl/ENST00000648567"/>
                  <rdf:li rdf:resource="https://identifiers.org/ensembl/ENST00000376248"/>
                  <rdf:li rdf:resource="https://identifiers.org/ensembl/ENSP00000365437"/>
                  <rdf:li rdf:resource="https://identifiers.org/ensembl/ENSP00000259271"/>
                  <rdf:li rdf:resource="https://identifiers.org/ensembl/ENSP00000390434"/>
                  <rdf:li rdf:resource="https://identifiers.org/ensembl/ENSP00000498009"/>
                  <rdf:li rdf:resource="https://identifiers.org/uniprot/Q05329"/>
                  <rdf:li rdf:resource="https://identifiers.org/hgnc.symbol/GAD2"/>
                  <rdf:li rdf:resource="https://identifiers.org/ncbigene/2572"/>
                </rdf:Bag>
              </bqbiol:is>
            </rdf:Description>
          </rdf:RDF>
        </annotation>
      </fbc:geneProduct>
      <fbc:geneProduct metaid="meta_G_ENSG00000136810" sboTerm="SBO:0000243" fbc:id="G_ENSG00000136810" fbc:name="G_ENSG00000136810" fbc:label="G_ENSG00000136810">
        <annotation>
          <rdf:RDF xmlns:rdf="http://www.w3.org/1999/02/22-rdf-syntax-ns#" xmlns:dcterms="http://purl.org/dc/terms/" xmlns:vCard="http://www.w3.org/2001/vcard-rdf/3.0#" xmlns:vCard4="http://www.w3.org/2006/vcard/ns#" xmlns:bqbiol="http://biomodels.net/biology-qualifiers/" xmlns:bqmodel="http://biomodels.net/model-qualifiers/">
            <rdf:Description rdf:about="#meta_G_ENSG00000136810">
              <bqbiol:is>
                <rdf:Bag>
                  <rdf:li rdf:resource="https://identifiers.org/ensembl/ENSG00000136810"/>
                  <rdf:li rdf:resource="https://identifiers.org/ensembl/ENST00000374515"/>
                  <rdf:li rdf:resource="https://identifiers.org/ensembl/ENST00000374517"/>
                  <rdf:li rdf:resource="https://identifiers.org/ensembl/ENST00000487892"/>
                  <rdf:li rdf:resource="https://identifiers.org/ensembl/ENSP00000363639"/>
                  <rdf:li rdf:resource="https://identifiers.org/ensembl/ENSP00000363641"/>
                  <rdf:li rdf:resource="https://identifiers.org/uniprot/P10599"/>
                  <rdf:li rdf:resource="https://identifiers.org/hgnc.symbol/TXN"/>
                  <rdf:li rdf:resource="https://identifiers.org/ncbigene/7295"/>
                </rdf:Bag>
              </bqbiol:is>
            </rdf:Description>
          </rdf:RDF>
        </annotation>
      </fbc:geneProduct>
      <fbc:geneProduct metaid="meta_G_ENSG00000136840" sboTerm="SBO:0000243" fbc:id="G_ENSG00000136840" fbc:name="G_ENSG00000136840" fbc:label="G_ENSG00000136840">
        <annotation>
          <rdf:RDF xmlns:rdf="http://www.w3.org/1999/02/22-rdf-syntax-ns#" xmlns:dcterms="http://purl.org/dc/terms/" xmlns:vCard="http://www.w3.org/2001/vcard-rdf/3.0#" xmlns:vCard4="http://www.w3.org/2006/vcard/ns#" xmlns:bqbiol="http://biomodels.net/biology-qualifiers/" xmlns:bqmodel="http://biomodels.net/model-qualifiers/">
            <rdf:Description rdf:about="#meta_G_ENSG00000136840">
              <bqbiol:is>
                <rdf:Bag>
                  <rdf:li rdf:resource="https://identifiers.org/ensembl/ENSG00000136840"/>
                  <rdf:li rdf:resource="https://identifiers.org/ensembl/ENST00000335791"/>
                  <rdf:li rdf:resource="https://identifiers.org/ensembl/ENST00000495983"/>
                  <rdf:li rdf:resource="https://identifiers.org/ensembl/ENST00000474282"/>
                  <rdf:li rdf:resource="https://identifiers.org/ensembl/ENST00000467674"/>
                  <rdf:li rdf:resource="https://identifiers.org/ensembl/ENST00000361444"/>
                  <rdf:li rdf:resource="https://identifiers.org/ensembl/ENST00000483438"/>
                  <rdf:li rdf:resource="https://identifiers.org/ensembl/ENST00000479747"/>
                  <rdf:li rdf:resource="https://identifiers.org/ensembl/ENSP00000336733"/>
                  <rdf:li rdf:resource="https://identifiers.org/ensembl/ENSP00000355130"/>
                  <rdf:li rdf:resource="https://identifiers.org/uniprot/Q9H4F1"/>
                  <rdf:li rdf:resource="https://identifiers.org/hgnc.symbol/ST6GALNAC4"/>
                  <rdf:li rdf:resource="https://identifiers.org/ncbigene/27090"/>
                </rdf:Bag>
              </bqbiol:is>
            </rdf:Description>
          </rdf:RDF>
        </annotation>
      </fbc:geneProduct>
      <fbc:geneProduct metaid="meta_G_ENSG00000136856" sboTerm="SBO:0000243" fbc:id="G_ENSG00000136856" fbc:name="G_ENSG00000136856" fbc:label="G_ENSG00000136856">
        <annotation>
          <rdf:RDF xmlns:rdf="http://www.w3.org/1999/02/22-rdf-syntax-ns#" xmlns:dcterms="http://purl.org/dc/terms/" xmlns:vCard="http://www.w3.org/2001/vcard-rdf/3.0#" xmlns:vCard4="http://www.w3.org/2006/vcard/ns#" xmlns:bqbiol="http://biomodels.net/biology-qualifiers/" xmlns:bqmodel="http://biomodels.net/model-qualifiers/">
            <rdf:Description rdf:about="#meta_G_ENSG00000136856">
              <bqbiol:is>
                <rdf:Bag>
                  <rdf:li rdf:resource="https://identifiers.org/ensembl/ENSG00000136856"/>
                  <rdf:li rdf:resource="https://identifiers.org/ensembl/ENST00000610552"/>
                  <rdf:li rdf:resource="https://identifiers.org/ensembl/ENST00000451404"/>
                  <rdf:li rdf:resource="https://identifiers.org/ensembl/ENST00000373371"/>
                  <rdf:li rdf:resource="https://identifiers.org/ensembl/ENST00000419917"/>
                  <rdf:li rdf:resource="https://identifiers.org/ensembl/ENST00000373352"/>
                  <rdf:li rdf:resource="https://identifiers.org/ensembl/ENST00000373360"/>
                  <rdf:li rdf:resource="https://identifiers.org/ensembl/ENST00000419132"/>
                  <rdf:li rdf:resource="https://identifiers.org/ensembl/ENST00000439597"/>
                  <rdf:li rdf:resource="https://identifiers.org/ensembl/ENST00000423934"/>
                  <rdf:li rdf:resource="https://identifiers.org/ensembl/ENST00000430147"/>
                  <rdf:li rdf:resource="https://identifiers.org/ensembl/ENST00000484617"/>
                  <rdf:li rdf:resource="https://identifiers.org/ensembl/ENST00000489239"/>
                  <rdf:li rdf:resource="https://identifiers.org/ensembl/ENST00000477027"/>
                  <rdf:li rdf:resource="https://identifiers.org/ensembl/ENST00000485806"/>
                  <rdf:li rdf:resource="https://identifiers.org/ensembl/ENST00000484208"/>
                  <rdf:li rdf:resource="https://identifiers.org/ensembl/ENSP00000477568"/>
                  <rdf:li rdf:resource="https://identifiers.org/ensembl/ENSP00000392434"/>
                  <rdf:li rdf:resource="https://identifiers.org/ensembl/ENSP00000362469"/>
                  <rdf:li rdf:resource="https://identifiers.org/ensembl/ENSP00000411726"/>
                  <rdf:li rdf:resource="https://identifiers.org/ensembl/ENSP00000362450"/>
                  <rdf:li rdf:resource="https://identifiers.org/ensembl/ENSP00000362458"/>
                  <rdf:li rdf:resource="https://identifiers.org/ensembl/ENSP00000413973"/>
                  <rdf:li rdf:resource="https://identifiers.org/ensembl/ENSP00000404893"/>
                  <rdf:li rdf:resource="https://identifiers.org/ensembl/ENSP00000389070"/>
                  <rdf:li rdf:resource="https://identifiers.org/ensembl/ENSP00000391213"/>
                  <rdf:li rdf:resource="https://identifiers.org/uniprot/Q9NY64"/>
                  <rdf:li rdf:resource="https://identifiers.org/hgnc.symbol/SLC2A8"/>
                  <rdf:li rdf:resource="https://identifiers.org/ncbigene/29988"/>
                </rdf:Bag>
              </bqbiol:is>
            </rdf:Description>
          </rdf:RDF>
        </annotation>
      </fbc:geneProduct>
      <fbc:geneProduct metaid="meta_G_ENSG00000136868" sboTerm="SBO:0000243" fbc:id="G_ENSG00000136868" fbc:name="G_ENSG00000136868" fbc:label="G_ENSG00000136868">
        <annotation>
          <rdf:RDF xmlns:rdf="http://www.w3.org/1999/02/22-rdf-syntax-ns#" xmlns:dcterms="http://purl.org/dc/terms/" xmlns:vCard="http://www.w3.org/2001/vcard-rdf/3.0#" xmlns:vCard4="http://www.w3.org/2006/vcard/ns#" xmlns:bqbiol="http://biomodels.net/biology-qualifiers/" xmlns:bqmodel="http://biomodels.net/model-qualifiers/">
            <rdf:Description rdf:about="#meta_G_ENSG00000136868">
              <bqbiol:is>
                <rdf:Bag>
                  <rdf:li rdf:resource="https://identifiers.org/ensembl/ENSG00000136868"/>
                  <rdf:li rdf:resource="https://identifiers.org/ensembl/ENST00000374212"/>
                  <rdf:li rdf:resource="https://identifiers.org/ensembl/ENST00000496650"/>
                  <rdf:li rdf:resource="https://identifiers.org/ensembl/ENSP00000363329"/>
                  <rdf:li rdf:resource="https://identifiers.org/uniprot/O15431"/>
                  <rdf:li rdf:resource="https://identifiers.org/hgnc.symbol/SLC31A1"/>
                  <rdf:li rdf:resource="https://identifiers.org/ncbigene/1317"/>
                </rdf:Bag>
              </bqbiol:is>
            </rdf:Description>
          </rdf:RDF>
        </annotation>
      </fbc:geneProduct>
      <fbc:geneProduct metaid="meta_G_ENSG00000136872" sboTerm="SBO:0000243" fbc:id="G_ENSG00000136872" fbc:name="G_ENSG00000136872" fbc:label="G_ENSG00000136872">
        <annotation>
          <rdf:RDF xmlns:rdf="http://www.w3.org/1999/02/22-rdf-syntax-ns#" xmlns:dcterms="http://purl.org/dc/terms/" xmlns:vCard="http://www.w3.org/2001/vcard-rdf/3.0#" xmlns:vCard4="http://www.w3.org/2006/vcard/ns#" xmlns:bqbiol="http://biomodels.net/biology-qualifiers/" xmlns:bqmodel="http://biomodels.net/model-qualifiers/">
            <rdf:Description rdf:about="#meta_G_ENSG00000136872">
              <bqbiol:is>
                <rdf:Bag>
                  <rdf:li rdf:resource="https://identifiers.org/ensembl/ENSG00000136872"/>
                  <rdf:li rdf:resource="https://identifiers.org/ensembl/ENST00000647789"/>
                  <rdf:li rdf:resource="https://identifiers.org/ensembl/ENST00000648064"/>
                  <rdf:li rdf:resource="https://identifiers.org/ensembl/ENST00000616752"/>
                  <rdf:li rdf:resource="https://identifiers.org/ensembl/ENST00000648758"/>
                  <rdf:li rdf:resource="https://identifiers.org/ensembl/ENST00000649902"/>
                  <rdf:li rdf:resource="https://identifiers.org/ensembl/ENST00000468981"/>
                  <rdf:li rdf:resource="https://identifiers.org/ensembl/ENST00000650613"/>
                  <rdf:li rdf:resource="https://identifiers.org/ensembl/ENST00000648906"/>
                  <rdf:li rdf:resource="https://identifiers.org/ensembl/ENST00000648423"/>
                  <rdf:li rdf:resource="https://identifiers.org/ensembl/ENSP00000497767"/>
                  <rdf:li rdf:resource="https://identifiers.org/ensembl/ENSP00000497990"/>
                  <rdf:li rdf:resource="https://identifiers.org/ensembl/ENSP00000481363"/>
                  <rdf:li rdf:resource="https://identifiers.org/ensembl/ENSP00000497731"/>
                  <rdf:li rdf:resource="https://identifiers.org/ensembl/ENSP00000497216"/>
                  <rdf:li rdf:resource="https://identifiers.org/ensembl/ENSP00000497985"/>
                  <rdf:li rdf:resource="https://identifiers.org/uniprot/P05062"/>
                  <rdf:li rdf:resource="https://identifiers.org/hgnc.symbol/ALDOB"/>
                  <rdf:li rdf:resource="https://identifiers.org/ncbigene/229"/>
                </rdf:Bag>
              </bqbiol:is>
            </rdf:Description>
          </rdf:RDF>
        </annotation>
      </fbc:geneProduct>
      <fbc:geneProduct metaid="meta_G_ENSG00000136877" sboTerm="SBO:0000243" fbc:id="G_ENSG00000136877" fbc:name="G_ENSG00000136877" fbc:label="G_ENSG00000136877">
        <annotation>
          <rdf:RDF xmlns:rdf="http://www.w3.org/1999/02/22-rdf-syntax-ns#" xmlns:dcterms="http://purl.org/dc/terms/" xmlns:vCard="http://www.w3.org/2001/vcard-rdf/3.0#" xmlns:vCard4="http://www.w3.org/2006/vcard/ns#" xmlns:bqbiol="http://biomodels.net/biology-qualifiers/" xmlns:bqmodel="http://biomodels.net/model-qualifiers/">
            <rdf:Description rdf:about="#meta_G_ENSG00000136877">
              <bqbiol:is>
                <rdf:Bag>
                  <rdf:li rdf:resource="https://identifiers.org/ensembl/ENSG00000136877"/>
                  <rdf:li rdf:resource="https://identifiers.org/ensembl/ENST00000479147"/>
                  <rdf:li rdf:resource="https://identifiers.org/ensembl/ENST00000479375"/>
                  <rdf:li rdf:resource="https://identifiers.org/ensembl/ENST00000393706"/>
                  <rdf:li rdf:resource="https://identifiers.org/ensembl/ENST00000630236"/>
                  <rdf:li rdf:resource="https://identifiers.org/ensembl/ENST00000373247"/>
                  <rdf:li rdf:resource="https://identifiers.org/ensembl/ENST00000488307"/>
                  <rdf:li rdf:resource="https://identifiers.org/ensembl/ENST00000373228"/>
                  <rdf:li rdf:resource="https://identifiers.org/ensembl/ENST00000481552"/>
                  <rdf:li rdf:resource="https://identifiers.org/ensembl/ENST00000460181"/>
                  <rdf:li rdf:resource="https://identifiers.org/ensembl/ENST00000475765"/>
                  <rdf:li rdf:resource="https://identifiers.org/ensembl/ENST00000496586"/>
                  <rdf:li rdf:resource="https://identifiers.org/ensembl/ENST00000373225"/>
                  <rdf:li rdf:resource="https://identifiers.org/ensembl/ENST00000431857"/>
                  <rdf:li rdf:resource="https://identifiers.org/ensembl/ENST00000423577"/>
                  <rdf:li rdf:resource="https://identifiers.org/ensembl/ENST00000469310"/>
                  <rdf:li rdf:resource="https://identifiers.org/ensembl/ENST00000497386"/>
                  <rdf:li rdf:resource="https://identifiers.org/ensembl/ENST00000488506"/>
                  <rdf:li rdf:resource="https://identifiers.org/ensembl/ENST00000489522"/>
                  <rdf:li rdf:resource="https://identifiers.org/ensembl/ENST00000467826"/>
                  <rdf:li rdf:resource="https://identifiers.org/ensembl/ENST00000473536"/>
                  <rdf:li rdf:resource="https://identifiers.org/ensembl/ENST00000475270"/>
                  <rdf:li rdf:resource="https://identifiers.org/ensembl/ENSP00000377309"/>
                  <rdf:li rdf:resource="https://identifiers.org/ensembl/ENSP00000486766"/>
                  <rdf:li rdf:resource="https://identifiers.org/ensembl/ENSP00000362344"/>
                  <rdf:li rdf:resource="https://identifiers.org/ensembl/ENSP00000362325"/>
                  <rdf:li rdf:resource="https://identifiers.org/ensembl/ENSP00000362322"/>
                  <rdf:li rdf:resource="https://identifiers.org/ensembl/ENSP00000400007"/>
                  <rdf:li rdf:resource="https://identifiers.org/ensembl/ENSP00000406328"/>
                  <rdf:li rdf:resource="https://identifiers.org/uniprot/Q05932"/>
                  <rdf:li rdf:resource="https://identifiers.org/hgnc.symbol/FPGS"/>
                  <rdf:li rdf:resource="https://identifiers.org/ncbigene/2356"/>
                </rdf:Bag>
              </bqbiol:is>
            </rdf:Description>
          </rdf:RDF>
        </annotation>
      </fbc:geneProduct>
      <fbc:geneProduct metaid="meta_G_ENSG00000136878" sboTerm="SBO:0000243" fbc:id="G_ENSG00000136878" fbc:name="G_ENSG00000136878" fbc:label="G_ENSG00000136878">
        <annotation>
          <rdf:RDF xmlns:rdf="http://www.w3.org/1999/02/22-rdf-syntax-ns#" xmlns:dcterms="http://purl.org/dc/terms/" xmlns:vCard="http://www.w3.org/2001/vcard-rdf/3.0#" xmlns:vCard4="http://www.w3.org/2006/vcard/ns#" xmlns:bqbiol="http://biomodels.net/biology-qualifiers/" xmlns:bqmodel="http://biomodels.net/model-qualifiers/">
            <rdf:Description rdf:about="#meta_G_ENSG00000136878">
              <bqbiol:is>
                <rdf:Bag>
                  <rdf:li rdf:resource="https://identifiers.org/ensembl/ENSG00000136878"/>
                  <rdf:li rdf:resource="https://identifiers.org/ensembl/ENST00000491053"/>
                  <rdf:li rdf:resource="https://identifiers.org/ensembl/ENST00000494971"/>
                  <rdf:li rdf:resource="https://identifiers.org/ensembl/ENST00000372429"/>
                  <rdf:li rdf:resource="https://identifiers.org/ensembl/ENST00000315480"/>
                  <rdf:li rdf:resource="https://identifiers.org/ensembl/ENST00000358355"/>
                  <rdf:li rdf:resource="https://identifiers.org/ensembl/ENST00000474895"/>
                  <rdf:li rdf:resource="https://identifiers.org/ensembl/ENST00000491731"/>
                  <rdf:li rdf:resource="https://identifiers.org/ensembl/ENST00000496927"/>
                  <rdf:li rdf:resource="https://identifiers.org/ensembl/ENST00000472108"/>
                  <rdf:li rdf:resource="https://identifiers.org/ensembl/ENSP00000361506"/>
                  <rdf:li rdf:resource="https://identifiers.org/ensembl/ENSP00000313811"/>
                  <rdf:li rdf:resource="https://identifiers.org/ensembl/ENSP00000351122"/>
                  <rdf:li rdf:resource="https://identifiers.org/uniprot/Q9Y2K6"/>
                  <rdf:li rdf:resource="https://identifiers.org/hgnc.symbol/USP20"/>
                  <rdf:li rdf:resource="https://identifiers.org/ncbigene/10868"/>
                </rdf:Bag>
              </bqbiol:is>
            </rdf:Description>
          </rdf:RDF>
        </annotation>
      </fbc:geneProduct>
      <fbc:geneProduct metaid="meta_G_ENSG00000136881" sboTerm="SBO:0000243" fbc:id="G_ENSG00000136881" fbc:name="G_ENSG00000136881" fbc:label="G_ENSG00000136881">
        <annotation>
          <rdf:RDF xmlns:rdf="http://www.w3.org/1999/02/22-rdf-syntax-ns#" xmlns:dcterms="http://purl.org/dc/terms/" xmlns:vCard="http://www.w3.org/2001/vcard-rdf/3.0#" xmlns:vCard4="http://www.w3.org/2006/vcard/ns#" xmlns:bqbiol="http://biomodels.net/biology-qualifiers/" xmlns:bqmodel="http://biomodels.net/model-qualifiers/">
            <rdf:Description rdf:about="#meta_G_ENSG00000136881">
              <bqbiol:is>
                <rdf:Bag>
                  <rdf:li rdf:resource="https://identifiers.org/ensembl/ENSG00000136881"/>
                  <rdf:li rdf:resource="https://identifiers.org/ensembl/ENST00000674791"/>
                  <rdf:li rdf:resource="https://identifiers.org/ensembl/ENST00000674909"/>
                  <rdf:li rdf:resource="https://identifiers.org/ensembl/ENST00000259407"/>
                  <rdf:li rdf:resource="https://identifiers.org/ensembl/ENST00000395051"/>
                  <rdf:li rdf:resource="https://identifiers.org/ensembl/ENST00000674556"/>
                  <rdf:li rdf:resource="https://identifiers.org/ensembl/ENSP00000501644"/>
                  <rdf:li rdf:resource="https://identifiers.org/ensembl/ENSP00000502812"/>
                  <rdf:li rdf:resource="https://identifiers.org/ensembl/ENSP00000259407"/>
                  <rdf:li rdf:resource="https://identifiers.org/ensembl/ENSP00000378491"/>
                  <rdf:li rdf:resource="https://identifiers.org/ensembl/ENSP00000501610"/>
                  <rdf:li rdf:resource="https://identifiers.org/uniprot/Q14032"/>
                  <rdf:li rdf:resource="https://identifiers.org/hgnc.symbol/BAAT"/>
                  <rdf:li rdf:resource="https://identifiers.org/ncbigene/570"/>
                </rdf:Bag>
              </bqbiol:is>
            </rdf:Description>
          </rdf:RDF>
        </annotation>
      </fbc:geneProduct>
      <fbc:geneProduct metaid="meta_G_ENSG00000136888" sboTerm="SBO:0000243" fbc:id="G_ENSG00000136888" fbc:name="G_ENSG00000136888" fbc:label="G_ENSG00000136888">
        <annotation>
          <rdf:RDF xmlns:rdf="http://www.w3.org/1999/02/22-rdf-syntax-ns#" xmlns:dcterms="http://purl.org/dc/terms/" xmlns:vCard="http://www.w3.org/2001/vcard-rdf/3.0#" xmlns:vCard4="http://www.w3.org/2006/vcard/ns#" xmlns:bqbiol="http://biomodels.net/biology-qualifiers/" xmlns:bqmodel="http://biomodels.net/model-qualifiers/">
            <rdf:Description rdf:about="#meta_G_ENSG00000136888">
              <bqbiol:is>
                <rdf:Bag>
                  <rdf:li rdf:resource="https://identifiers.org/ensembl/ENSG00000136888"/>
                  <rdf:li rdf:resource="https://identifiers.org/ensembl/ENST00000677115"/>
                  <rdf:li rdf:resource="https://identifiers.org/ensembl/ENST00000677452"/>
                  <rdf:li rdf:resource="https://identifiers.org/ensembl/ENST00000678234"/>
                  <rdf:li rdf:resource="https://identifiers.org/ensembl/ENST00000374050"/>
                  <rdf:li rdf:resource="https://identifiers.org/ensembl/ENST00000473413"/>
                  <rdf:li rdf:resource="https://identifiers.org/ensembl/ENST00000677498"/>
                  <rdf:li rdf:resource="https://identifiers.org/ensembl/ENST00000679150"/>
                  <rdf:li rdf:resource="https://identifiers.org/ensembl/ENST00000677543"/>
                  <rdf:li rdf:resource="https://identifiers.org/ensembl/ENSP00000503566"/>
                  <rdf:li rdf:resource="https://identifiers.org/ensembl/ENSP00000503007"/>
                  <rdf:li rdf:resource="https://identifiers.org/ensembl/ENSP00000503037"/>
                  <rdf:li rdf:resource="https://identifiers.org/ensembl/ENSP00000363162"/>
                  <rdf:li rdf:resource="https://identifiers.org/ensembl/ENSP00000503684"/>
                  <rdf:li rdf:resource="https://identifiers.org/ensembl/ENSP00000504068"/>
                  <rdf:li rdf:resource="https://identifiers.org/ensembl/ENSP00000503343"/>
                  <rdf:li rdf:resource="https://identifiers.org/uniprot/O75348"/>
                  <rdf:li rdf:resource="https://identifiers.org/hgnc.symbol/ATP6V1G1"/>
                  <rdf:li rdf:resource="https://identifiers.org/ncbigene/9550"/>
                </rdf:Bag>
              </bqbiol:is>
            </rdf:Description>
          </rdf:RDF>
        </annotation>
      </fbc:geneProduct>
      <fbc:geneProduct metaid="meta_G_ENSG00000136908" sboTerm="SBO:0000243" fbc:id="G_ENSG00000136908" fbc:name="G_ENSG00000136908" fbc:label="G_ENSG00000136908">
        <annotation>
          <rdf:RDF xmlns:rdf="http://www.w3.org/1999/02/22-rdf-syntax-ns#" xmlns:dcterms="http://purl.org/dc/terms/" xmlns:vCard="http://www.w3.org/2001/vcard-rdf/3.0#" xmlns:vCard4="http://www.w3.org/2006/vcard/ns#" xmlns:bqbiol="http://biomodels.net/biology-qualifiers/" xmlns:bqmodel="http://biomodels.net/model-qualifiers/">
            <rdf:Description rdf:about="#meta_G_ENSG00000136908">
              <bqbiol:is>
                <rdf:Bag>
                  <rdf:li rdf:resource="https://identifiers.org/ensembl/ENSG00000136908"/>
                  <rdf:li rdf:resource="https://identifiers.org/ensembl/ENST00000495270"/>
                  <rdf:li rdf:resource="https://identifiers.org/ensembl/ENST00000314392"/>
                  <rdf:li rdf:resource="https://identifiers.org/ensembl/ENST00000470181"/>
                  <rdf:li rdf:resource="https://identifiers.org/ensembl/ENST00000473360"/>
                  <rdf:li rdf:resource="https://identifiers.org/ensembl/ENST00000373110"/>
                  <rdf:li rdf:resource="https://identifiers.org/ensembl/ENSP00000322181"/>
                  <rdf:li rdf:resource="https://identifiers.org/ensembl/ENSP00000362202"/>
                  <rdf:li rdf:resource="https://identifiers.org/uniprot/O94777"/>
                  <rdf:li rdf:resource="https://identifiers.org/hgnc.symbol/DPM2"/>
                  <rdf:li rdf:resource="https://identifiers.org/ncbigene/8818"/>
                </rdf:Bag>
              </bqbiol:is>
            </rdf:Description>
          </rdf:RDF>
        </annotation>
      </fbc:geneProduct>
      <fbc:geneProduct metaid="meta_G_ENSG00000136943" sboTerm="SBO:0000243" fbc:id="G_ENSG00000136943" fbc:name="G_ENSG00000136943" fbc:label="G_ENSG00000136943">
        <annotation>
          <rdf:RDF xmlns:rdf="http://www.w3.org/1999/02/22-rdf-syntax-ns#" xmlns:dcterms="http://purl.org/dc/terms/" xmlns:vCard="http://www.w3.org/2001/vcard-rdf/3.0#" xmlns:vCard4="http://www.w3.org/2006/vcard/ns#" xmlns:bqbiol="http://biomodels.net/biology-qualifiers/" xmlns:bqmodel="http://biomodels.net/model-qualifiers/">
            <rdf:Description rdf:about="#meta_G_ENSG00000136943">
              <bqbiol:is>
                <rdf:Bag>
                  <rdf:li rdf:resource="https://identifiers.org/ensembl/ENSG00000136943"/>
                  <rdf:li rdf:resource="https://identifiers.org/ensembl/ENST00000680490"/>
                  <rdf:li rdf:resource="https://identifiers.org/ensembl/ENST00000538255"/>
                  <rdf:li rdf:resource="https://identifiers.org/ensembl/ENST00000259470"/>
                  <rdf:li rdf:resource="https://identifiers.org/ensembl/ENST00000681927"/>
                  <rdf:li rdf:resource="https://identifiers.org/ensembl/ENST00000680385"/>
                  <rdf:li rdf:resource="https://identifiers.org/ensembl/ENST00000680221"/>
                  <rdf:li rdf:resource="https://identifiers.org/ensembl/ENST00000681737"/>
                  <rdf:li rdf:resource="https://identifiers.org/ensembl/ENST00000680159"/>
                  <rdf:li rdf:resource="https://identifiers.org/ensembl/ENST00000679661"/>
                  <rdf:li rdf:resource="https://identifiers.org/ensembl/ENST00000681517"/>
                  <rdf:li rdf:resource="https://identifiers.org/ensembl/ENST00000680435"/>
                  <rdf:li rdf:resource="https://identifiers.org/ensembl/ENST00000680787"/>
                  <rdf:li rdf:resource="https://identifiers.org/ensembl/ENST00000681330"/>
                  <rdf:li rdf:resource="https://identifiers.org/ensembl/ENST00000679917"/>
                  <rdf:li rdf:resource="https://identifiers.org/ensembl/ENST00000479932"/>
                  <rdf:li rdf:resource="https://identifiers.org/ensembl/ENST00000679551"/>
                  <rdf:li rdf:resource="https://identifiers.org/ensembl/ENSP00000505355"/>
                  <rdf:li rdf:resource="https://identifiers.org/ensembl/ENSP00000445052"/>
                  <rdf:li rdf:resource="https://identifiers.org/ensembl/ENSP00000259470"/>
                  <rdf:li rdf:resource="https://identifiers.org/ensembl/ENSP00000505141"/>
                  <rdf:li rdf:resource="https://identifiers.org/ensembl/ENSP00000505553"/>
                  <rdf:li rdf:resource="https://identifiers.org/ensembl/ENSP00000505001"/>
                  <rdf:li rdf:resource="https://identifiers.org/ensembl/ENSP00000505681"/>
                  <rdf:li rdf:resource="https://identifiers.org/ensembl/ENSP00000506713"/>
                  <rdf:li rdf:resource="https://identifiers.org/ensembl/ENSP00000505759"/>
                  <rdf:li rdf:resource="https://identifiers.org/ensembl/ENSP00000505007"/>
                  <rdf:li rdf:resource="https://identifiers.org/uniprot/O60911"/>
                  <rdf:li rdf:resource="https://identifiers.org/hgnc.symbol/CTSV"/>
                  <rdf:li rdf:resource="https://identifiers.org/ncbigene/1515"/>
                </rdf:Bag>
              </bqbiol:is>
            </rdf:Description>
          </rdf:RDF>
        </annotation>
      </fbc:geneProduct>
      <fbc:geneProduct metaid="meta_G_ENSG00000136960" sboTerm="SBO:0000243" fbc:id="G_ENSG00000136960" fbc:name="G_ENSG00000136960" fbc:label="G_ENSG00000136960">
        <annotation>
          <rdf:RDF xmlns:rdf="http://www.w3.org/1999/02/22-rdf-syntax-ns#" xmlns:dcterms="http://purl.org/dc/terms/" xmlns:vCard="http://www.w3.org/2001/vcard-rdf/3.0#" xmlns:vCard4="http://www.w3.org/2006/vcard/ns#" xmlns:bqbiol="http://biomodels.net/biology-qualifiers/" xmlns:bqmodel="http://biomodels.net/model-qualifiers/">
            <rdf:Description rdf:about="#meta_G_ENSG00000136960">
              <bqbiol:is>
                <rdf:Bag>
                  <rdf:li rdf:resource="https://identifiers.org/ensembl/ENSG00000136960"/>
                  <rdf:li rdf:resource="https://identifiers.org/ensembl/ENST00000259486"/>
                  <rdf:li rdf:resource="https://identifiers.org/ensembl/ENST00000427067"/>
                  <rdf:li rdf:resource="https://identifiers.org/ensembl/ENST00000523861"/>
                  <rdf:li rdf:resource="https://identifiers.org/ensembl/ENST00000522167"/>
                  <rdf:li rdf:resource="https://identifiers.org/ensembl/ENST00000522826"/>
                  <rdf:li rdf:resource="https://identifiers.org/ensembl/ENST00000075322"/>
                  <rdf:li rdf:resource="https://identifiers.org/ensembl/ENST00000518109"/>
                  <rdf:li rdf:resource="https://identifiers.org/ensembl/ENST00000520066"/>
                  <rdf:li rdf:resource="https://identifiers.org/ensembl/ENST00000518958"/>
                  <rdf:li rdf:resource="https://identifiers.org/ensembl/ENSP00000259486"/>
                  <rdf:li rdf:resource="https://identifiers.org/ensembl/ENSP00000403315"/>
                  <rdf:li rdf:resource="https://identifiers.org/ensembl/ENSP00000429476"/>
                  <rdf:li rdf:resource="https://identifiers.org/ensembl/ENSP00000428291"/>
                  <rdf:li rdf:resource="https://identifiers.org/ensembl/ENSP00000075322"/>
                  <rdf:li rdf:resource="https://identifiers.org/ensembl/ENSP00000428304"/>
                  <rdf:li rdf:resource="https://identifiers.org/ensembl/ENSP00000429447"/>
                  <rdf:li rdf:resource="https://identifiers.org/uniprot/Q13822"/>
                  <rdf:li rdf:resource="https://identifiers.org/hgnc.symbol/ENPP2"/>
                  <rdf:li rdf:resource="https://identifiers.org/ncbigene/5168"/>
                </rdf:Bag>
              </bqbiol:is>
            </rdf:Description>
          </rdf:RDF>
        </annotation>
      </fbc:geneProduct>
      <fbc:geneProduct metaid="meta_G_ENSG00000137054" sboTerm="SBO:0000243" fbc:id="G_ENSG00000137054" fbc:name="G_ENSG00000137054" fbc:label="G_ENSG00000137054">
        <annotation>
          <rdf:RDF xmlns:rdf="http://www.w3.org/1999/02/22-rdf-syntax-ns#" xmlns:dcterms="http://purl.org/dc/terms/" xmlns:vCard="http://www.w3.org/2001/vcard-rdf/3.0#" xmlns:vCard4="http://www.w3.org/2006/vcard/ns#" xmlns:bqbiol="http://biomodels.net/biology-qualifiers/" xmlns:bqmodel="http://biomodels.net/model-qualifiers/">
            <rdf:Description rdf:about="#meta_G_ENSG00000137054">
              <bqbiol:is>
                <rdf:Bag>
                  <rdf:li rdf:resource="https://identifiers.org/ensembl/ENSG00000137054"/>
                  <rdf:li rdf:resource="https://identifiers.org/ensembl/ENST00000377798"/>
                  <rdf:li rdf:resource="https://identifiers.org/ensembl/ENST00000442009"/>
                  <rdf:li rdf:resource="https://identifiers.org/ensembl/ENST00000377792"/>
                  <rdf:li rdf:resource="https://identifiers.org/ensembl/ENSP00000367029"/>
                  <rdf:li rdf:resource="https://identifiers.org/ensembl/ENSP00000399887"/>
                  <rdf:li rdf:resource="https://identifiers.org/ensembl/ENSP00000367023"/>
                  <rdf:li rdf:resource="https://identifiers.org/uniprot/Q9GZS1"/>
                  <rdf:li rdf:resource="https://identifiers.org/hgnc.symbol/POLR1E"/>
                  <rdf:li rdf:resource="https://identifiers.org/ncbigene/64425"/>
                </rdf:Bag>
              </bqbiol:is>
            </rdf:Description>
          </rdf:RDF>
        </annotation>
      </fbc:geneProduct>
      <fbc:geneProduct metaid="meta_G_ENSG00000137106" sboTerm="SBO:0000243" fbc:id="G_ENSG00000137106" fbc:name="G_ENSG00000137106" fbc:label="G_ENSG00000137106">
        <annotation>
          <rdf:RDF xmlns:rdf="http://www.w3.org/1999/02/22-rdf-syntax-ns#" xmlns:dcterms="http://purl.org/dc/terms/" xmlns:vCard="http://www.w3.org/2001/vcard-rdf/3.0#" xmlns:vCard4="http://www.w3.org/2006/vcard/ns#" xmlns:bqbiol="http://biomodels.net/biology-qualifiers/" xmlns:bqmodel="http://biomodels.net/model-qualifiers/">
            <rdf:Description rdf:about="#meta_G_ENSG00000137106">
              <bqbiol:is>
                <rdf:Bag>
                  <rdf:li rdf:resource="https://identifiers.org/ensembl/ENSG00000137106"/>
                  <rdf:li rdf:resource="https://identifiers.org/ensembl/ENST00000493368"/>
                  <rdf:li rdf:resource="https://identifiers.org/ensembl/ENST00000318158"/>
                  <rdf:li rdf:resource="https://identifiers.org/ensembl/ENST00000460882"/>
                  <rdf:li rdf:resource="https://identifiers.org/ensembl/ENST00000487399"/>
                  <rdf:li rdf:resource="https://identifiers.org/ensembl/ENST00000377824"/>
                  <rdf:li rdf:resource="https://identifiers.org/ensembl/ENST00000491488"/>
                  <rdf:li rdf:resource="https://identifiers.org/ensembl/ENST00000607784"/>
                  <rdf:li rdf:resource="https://identifiers.org/ensembl/ENST00000497693"/>
                  <rdf:li rdf:resource="https://identifiers.org/ensembl/ENST00000480596"/>
                  <rdf:li rdf:resource="https://identifiers.org/ensembl/ENST00000494290"/>
                  <rdf:li rdf:resource="https://identifiers.org/ensembl/ENST00000482603"/>
                  <rdf:li rdf:resource="https://identifiers.org/ensembl/ENST00000512404"/>
                  <rdf:li rdf:resource="https://identifiers.org/ensembl/ENSP00000313432"/>
                  <rdf:li rdf:resource="https://identifiers.org/ensembl/ENSP00000475569"/>
                  <rdf:li rdf:resource="https://identifiers.org/ensembl/ENSP00000432021"/>
                  <rdf:li rdf:resource="https://identifiers.org/uniprot/Q9UBQ7"/>
                  <rdf:li rdf:resource="https://identifiers.org/hgnc.symbol/GRHPR"/>
                  <rdf:li rdf:resource="https://identifiers.org/ncbigene/9380"/>
                </rdf:Bag>
              </bqbiol:is>
            </rdf:Description>
          </rdf:RDF>
        </annotation>
      </fbc:geneProduct>
      <fbc:geneProduct metaid="meta_G_ENSG00000137124" sboTerm="SBO:0000243" fbc:id="G_ENSG00000137124" fbc:name="G_ENSG00000137124" fbc:label="G_ENSG00000137124">
        <annotation>
          <rdf:RDF xmlns:rdf="http://www.w3.org/1999/02/22-rdf-syntax-ns#" xmlns:dcterms="http://purl.org/dc/terms/" xmlns:vCard="http://www.w3.org/2001/vcard-rdf/3.0#" xmlns:vCard4="http://www.w3.org/2006/vcard/ns#" xmlns:bqbiol="http://biomodels.net/biology-qualifiers/" xmlns:bqmodel="http://biomodels.net/model-qualifiers/">
            <rdf:Description rdf:about="#meta_G_ENSG00000137124">
              <bqbiol:is>
                <rdf:Bag>
                  <rdf:li rdf:resource="https://identifiers.org/ensembl/ENSG00000137124"/>
                  <rdf:li rdf:resource="https://identifiers.org/ensembl/ENST00000377698"/>
                  <rdf:li rdf:resource="https://identifiers.org/ensembl/ENST00000635162"/>
                  <rdf:li rdf:resource="https://identifiers.org/ensembl/ENSP00000366927"/>
                  <rdf:li rdf:resource="https://identifiers.org/ensembl/ENSP00000489053"/>
                  <rdf:li rdf:resource="https://identifiers.org/uniprot/P30837"/>
                  <rdf:li rdf:resource="https://identifiers.org/hgnc.symbol/ALDH1B1"/>
                  <rdf:li rdf:resource="https://identifiers.org/ncbigene/219"/>
                </rdf:Bag>
              </bqbiol:is>
            </rdf:Description>
          </rdf:RDF>
        </annotation>
      </fbc:geneProduct>
      <fbc:geneProduct metaid="meta_G_ENSG00000137168" sboTerm="SBO:0000243" fbc:id="G_ENSG00000137168" fbc:name="G_ENSG00000137168" fbc:label="G_ENSG00000137168">
        <annotation>
          <rdf:RDF xmlns:rdf="http://www.w3.org/1999/02/22-rdf-syntax-ns#" xmlns:dcterms="http://purl.org/dc/terms/" xmlns:vCard="http://www.w3.org/2001/vcard-rdf/3.0#" xmlns:vCard4="http://www.w3.org/2006/vcard/ns#" xmlns:bqbiol="http://biomodels.net/biology-qualifiers/" xmlns:bqmodel="http://biomodels.net/model-qualifiers/">
            <rdf:Description rdf:about="#meta_G_ENSG00000137168">
              <bqbiol:is>
                <rdf:Bag>
                  <rdf:li rdf:resource="https://identifiers.org/ensembl/ENSG00000137168"/>
                  <rdf:li rdf:resource="https://identifiers.org/ensembl/ENST00000483552"/>
                  <rdf:li rdf:resource="https://identifiers.org/ensembl/ENST00000373699"/>
                  <rdf:li rdf:resource="https://identifiers.org/ensembl/ENSP00000362803"/>
                  <rdf:li rdf:resource="https://identifiers.org/uniprot/Q9Y3C6"/>
                  <rdf:li rdf:resource="https://identifiers.org/hgnc.symbol/PPIL1"/>
                  <rdf:li rdf:resource="https://identifiers.org/ncbigene/51645"/>
                </rdf:Bag>
              </bqbiol:is>
            </rdf:Description>
          </rdf:RDF>
        </annotation>
      </fbc:geneProduct>
      <fbc:geneProduct metaid="meta_G_ENSG00000137198" sboTerm="SBO:0000243" fbc:id="G_ENSG00000137198" fbc:name="G_ENSG00000137198" fbc:label="G_ENSG00000137198">
        <annotation>
          <rdf:RDF xmlns:rdf="http://www.w3.org/1999/02/22-rdf-syntax-ns#" xmlns:dcterms="http://purl.org/dc/terms/" xmlns:vCard="http://www.w3.org/2001/vcard-rdf/3.0#" xmlns:vCard4="http://www.w3.org/2006/vcard/ns#" xmlns:bqbiol="http://biomodels.net/biology-qualifiers/" xmlns:bqmodel="http://biomodels.net/model-qualifiers/">
            <rdf:Description rdf:about="#meta_G_ENSG00000137198">
              <bqbiol:is>
                <rdf:Bag>
                  <rdf:li rdf:resource="https://identifiers.org/ensembl/ENSG00000137198"/>
                  <rdf:li rdf:resource="https://identifiers.org/ensembl/ENST00000259727"/>
                  <rdf:li rdf:resource="https://identifiers.org/ensembl/ENST00000543191"/>
                  <rdf:li rdf:resource="https://identifiers.org/ensembl/ENST00000544145"/>
                  <rdf:li rdf:resource="https://identifiers.org/ensembl/ENST00000540478"/>
                  <rdf:li rdf:resource="https://identifiers.org/ensembl/ENSP00000259727"/>
                  <rdf:li rdf:resource="https://identifiers.org/uniprot/P36959"/>
                  <rdf:li rdf:resource="https://identifiers.org/hgnc.symbol/GMPR"/>
                  <rdf:li rdf:resource="https://identifiers.org/ncbigene/2766"/>
                </rdf:Bag>
              </bqbiol:is>
            </rdf:Description>
          </rdf:RDF>
        </annotation>
      </fbc:geneProduct>
      <fbc:geneProduct metaid="meta_G_ENSG00000137200" sboTerm="SBO:0000243" fbc:id="G_ENSG00000137200" fbc:name="G_ENSG00000137200" fbc:label="G_ENSG00000137200">
        <annotation>
          <rdf:RDF xmlns:rdf="http://www.w3.org/1999/02/22-rdf-syntax-ns#" xmlns:dcterms="http://purl.org/dc/terms/" xmlns:vCard="http://www.w3.org/2001/vcard-rdf/3.0#" xmlns:vCard4="http://www.w3.org/2006/vcard/ns#" xmlns:bqbiol="http://biomodels.net/biology-qualifiers/" xmlns:bqmodel="http://biomodels.net/model-qualifiers/">
            <rdf:Description rdf:about="#meta_G_ENSG00000137200">
              <bqbiol:is>
                <rdf:Bag>
                  <rdf:li rdf:resource="https://identifiers.org/ensembl/ENSG00000137200"/>
                  <rdf:li rdf:resource="https://identifiers.org/ensembl/ENST00000471097"/>
                  <rdf:li rdf:resource="https://identifiers.org/ensembl/ENST00000455891"/>
                  <rdf:li rdf:resource="https://identifiers.org/ensembl/ENST00000373451"/>
                  <rdf:li rdf:resource="https://identifiers.org/ensembl/ENST00000493656"/>
                  <rdf:li rdf:resource="https://identifiers.org/ensembl/ENST00000475364"/>
                  <rdf:li rdf:resource="https://identifiers.org/ensembl/ENST00000457419"/>
                  <rdf:li rdf:resource="https://identifiers.org/ensembl/ENSP00000414233"/>
                  <rdf:li rdf:resource="https://identifiers.org/ensembl/ENSP00000362550"/>
                  <rdf:li rdf:resource="https://identifiers.org/ensembl/ENSP00000432114"/>
                  <rdf:li rdf:resource="https://identifiers.org/ensembl/ENSP00000393893"/>
                  <rdf:li rdf:resource="https://identifiers.org/uniprot/Q8N1G2"/>
                  <rdf:li rdf:resource="https://identifiers.org/hgnc.symbol/CMTR1"/>
                  <rdf:li rdf:resource="https://identifiers.org/ncbigene/23070"/>
                </rdf:Bag>
              </bqbiol:is>
            </rdf:Description>
          </rdf:RDF>
        </annotation>
      </fbc:geneProduct>
      <fbc:geneProduct metaid="meta_G_ENSG00000137204" sboTerm="SBO:0000243" fbc:id="G_ENSG00000137204" fbc:name="G_ENSG00000137204" fbc:label="G_ENSG00000137204">
        <annotation>
          <rdf:RDF xmlns:rdf="http://www.w3.org/1999/02/22-rdf-syntax-ns#" xmlns:dcterms="http://purl.org/dc/terms/" xmlns:vCard="http://www.w3.org/2001/vcard-rdf/3.0#" xmlns:vCard4="http://www.w3.org/2006/vcard/ns#" xmlns:bqbiol="http://biomodels.net/biology-qualifiers/" xmlns:bqmodel="http://biomodels.net/model-qualifiers/">
            <rdf:Description rdf:about="#meta_G_ENSG00000137204">
              <bqbiol:is>
                <rdf:Bag>
                  <rdf:li rdf:resource="https://identifiers.org/ensembl/ENSG00000137204"/>
                  <rdf:li rdf:resource="https://identifiers.org/ensembl/ENST00000480882"/>
                  <rdf:li rdf:resource="https://identifiers.org/ensembl/ENST00000487175"/>
                  <rdf:li rdf:resource="https://identifiers.org/ensembl/ENST00000451757"/>
                  <rdf:li rdf:resource="https://identifiers.org/ensembl/ENST00000372585"/>
                  <rdf:li rdf:resource="https://identifiers.org/ensembl/ENST00000449231"/>
                  <rdf:li rdf:resource="https://identifiers.org/ensembl/ENST00000498232"/>
                  <rdf:li rdf:resource="https://identifiers.org/ensembl/ENST00000372589"/>
                  <rdf:li rdf:resource="https://identifiers.org/ensembl/ENST00000372574"/>
                  <rdf:li rdf:resource="https://identifiers.org/ensembl/ENST00000436107"/>
                  <rdf:li rdf:resource="https://identifiers.org/ensembl/ENSP00000416052"/>
                  <rdf:li rdf:resource="https://identifiers.org/ensembl/ENSP00000361666"/>
                  <rdf:li rdf:resource="https://identifiers.org/ensembl/ENSP00000411818"/>
                  <rdf:li rdf:resource="https://identifiers.org/ensembl/ENSP00000361670"/>
                  <rdf:li rdf:resource="https://identifiers.org/ensembl/ENSP00000361655"/>
                  <rdf:li rdf:resource="https://identifiers.org/ensembl/ENSP00000393836"/>
                  <rdf:li rdf:resource="https://identifiers.org/uniprot/Q9Y694"/>
                  <rdf:li rdf:resource="https://identifiers.org/hgnc.symbol/SLC22A7"/>
                  <rdf:li rdf:resource="https://identifiers.org/ncbigene/10864"/>
                </rdf:Bag>
              </bqbiol:is>
            </rdf:Description>
          </rdf:RDF>
        </annotation>
      </fbc:geneProduct>
      <fbc:geneProduct metaid="meta_G_ENSG00000137364" sboTerm="SBO:0000243" fbc:id="G_ENSG00000137364" fbc:name="G_ENSG00000137364" fbc:label="G_ENSG00000137364">
        <annotation>
          <rdf:RDF xmlns:rdf="http://www.w3.org/1999/02/22-rdf-syntax-ns#" xmlns:dcterms="http://purl.org/dc/terms/" xmlns:vCard="http://www.w3.org/2001/vcard-rdf/3.0#" xmlns:vCard4="http://www.w3.org/2006/vcard/ns#" xmlns:bqbiol="http://biomodels.net/biology-qualifiers/" xmlns:bqmodel="http://biomodels.net/model-qualifiers/">
            <rdf:Description rdf:about="#meta_G_ENSG00000137364">
              <bqbiol:is>
                <rdf:Bag>
                  <rdf:li rdf:resource="https://identifiers.org/ensembl/ENSG00000137364"/>
                  <rdf:li rdf:resource="https://identifiers.org/ensembl/ENST00000309983"/>
                  <rdf:li rdf:resource="https://identifiers.org/ensembl/ENSP00000312304"/>
                  <rdf:li rdf:resource="https://identifiers.org/uniprot/P51580"/>
                  <rdf:li rdf:resource="https://identifiers.org/hgnc.symbol/TPMT"/>
                  <rdf:li rdf:resource="https://identifiers.org/ncbigene/7172"/>
                </rdf:Bag>
              </bqbiol:is>
            </rdf:Description>
          </rdf:RDF>
        </annotation>
      </fbc:geneProduct>
      <fbc:geneProduct metaid="meta_G_ENSG00000137392" sboTerm="SBO:0000243" fbc:id="G_ENSG00000137392" fbc:name="G_ENSG00000137392" fbc:label="G_ENSG00000137392">
        <annotation>
          <rdf:RDF xmlns:rdf="http://www.w3.org/1999/02/22-rdf-syntax-ns#" xmlns:dcterms="http://purl.org/dc/terms/" xmlns:vCard="http://www.w3.org/2001/vcard-rdf/3.0#" xmlns:vCard4="http://www.w3.org/2006/vcard/ns#" xmlns:bqbiol="http://biomodels.net/biology-qualifiers/" xmlns:bqmodel="http://biomodels.net/model-qualifiers/">
            <rdf:Description rdf:about="#meta_G_ENSG00000137392">
              <bqbiol:is>
                <rdf:Bag>
                  <rdf:li rdf:resource="https://identifiers.org/ensembl/ENSG00000137392"/>
                  <rdf:li rdf:resource="https://identifiers.org/ensembl/ENST00000259938"/>
                  <rdf:li rdf:resource="https://identifiers.org/ensembl/ENST00000616014"/>
                  <rdf:li rdf:resource="https://identifiers.org/ensembl/ENST00000622413"/>
                  <rdf:li rdf:resource="https://identifiers.org/ensembl/ENSP00000259938"/>
                  <rdf:li rdf:resource="https://identifiers.org/ensembl/ENSP00000483589"/>
                  <rdf:li rdf:resource="https://identifiers.org/ensembl/ENSP00000482919"/>
                  <rdf:li rdf:resource="https://identifiers.org/uniprot/P04118"/>
                  <rdf:li rdf:resource="https://identifiers.org/hgnc.symbol/CLPS"/>
                  <rdf:li rdf:resource="https://identifiers.org/ncbigene/1208"/>
                </rdf:Bag>
              </bqbiol:is>
            </rdf:Description>
          </rdf:RDF>
        </annotation>
      </fbc:geneProduct>
      <fbc:geneProduct metaid="meta_G_ENSG00000137393" sboTerm="SBO:0000243" fbc:id="G_ENSG00000137393" fbc:name="G_ENSG00000137393" fbc:label="G_ENSG00000137393">
        <annotation>
          <rdf:RDF xmlns:rdf="http://www.w3.org/1999/02/22-rdf-syntax-ns#" xmlns:dcterms="http://purl.org/dc/terms/" xmlns:vCard="http://www.w3.org/2001/vcard-rdf/3.0#" xmlns:vCard4="http://www.w3.org/2006/vcard/ns#" xmlns:bqbiol="http://biomodels.net/biology-qualifiers/" xmlns:bqmodel="http://biomodels.net/model-qualifiers/">
            <rdf:Description rdf:about="#meta_G_ENSG00000137393">
              <bqbiol:is>
                <rdf:Bag>
                  <rdf:li rdf:resource="https://identifiers.org/ensembl/ENSG00000137393"/>
                  <rdf:li rdf:resource="https://identifiers.org/ensembl/ENST00000259939"/>
                  <rdf:li rdf:resource="https://identifiers.org/ensembl/ENST00000486622"/>
                  <rdf:li rdf:resource="https://identifiers.org/ensembl/ENSP00000259939"/>
                  <rdf:li rdf:resource="https://identifiers.org/uniprot/Q7Z419"/>
                  <rdf:li rdf:resource="https://identifiers.org/hgnc.symbol/RNF144B"/>
                  <rdf:li rdf:resource="https://identifiers.org/ncbigene/255488"/>
                </rdf:Bag>
              </bqbiol:is>
            </rdf:Description>
          </rdf:RDF>
        </annotation>
      </fbc:geneProduct>
      <fbc:geneProduct metaid="meta_G_ENSG00000137491" sboTerm="SBO:0000243" fbc:id="G_ENSG00000137491" fbc:name="G_ENSG00000137491" fbc:label="G_ENSG00000137491">
        <annotation>
          <rdf:RDF xmlns:rdf="http://www.w3.org/1999/02/22-rdf-syntax-ns#" xmlns:dcterms="http://purl.org/dc/terms/" xmlns:vCard="http://www.w3.org/2001/vcard-rdf/3.0#" xmlns:vCard4="http://www.w3.org/2006/vcard/ns#" xmlns:bqbiol="http://biomodels.net/biology-qualifiers/" xmlns:bqmodel="http://biomodels.net/model-qualifiers/">
            <rdf:Description rdf:about="#meta_G_ENSG00000137491">
              <bqbiol:is>
                <rdf:Bag>
                  <rdf:li rdf:resource="https://identifiers.org/ensembl/ENSG00000137491"/>
                  <rdf:li rdf:resource="https://identifiers.org/ensembl/ENST00000526660"/>
                  <rdf:li rdf:resource="https://identifiers.org/ensembl/ENST00000531713"/>
                  <rdf:li rdf:resource="https://identifiers.org/ensembl/ENST00000289575"/>
                  <rdf:li rdf:resource="https://identifiers.org/ensembl/ENST00000532236"/>
                  <rdf:li rdf:resource="https://identifiers.org/ensembl/ENST00000531756"/>
                  <rdf:li rdf:resource="https://identifiers.org/ensembl/ENST00000531457"/>
                  <rdf:li rdf:resource="https://identifiers.org/ensembl/ENST00000525650"/>
                  <rdf:li rdf:resource="https://identifiers.org/ensembl/ENST00000454962"/>
                  <rdf:li rdf:resource="https://identifiers.org/ensembl/ENST00000530556"/>
                  <rdf:li rdf:resource="https://identifiers.org/ensembl/ENST00000534004"/>
                  <rdf:li rdf:resource="https://identifiers.org/ensembl/ENST00000527180"/>
                  <rdf:li rdf:resource="https://identifiers.org/ensembl/ENST00000525845"/>
                  <rdf:li rdf:resource="https://identifiers.org/ensembl/ENST00000534186"/>
                  <rdf:li rdf:resource="https://identifiers.org/ensembl/ENST00000428359"/>
                  <rdf:li rdf:resource="https://identifiers.org/ensembl/ENST00000526839"/>
                  <rdf:li rdf:resource="https://identifiers.org/ensembl/ENST00000530012"/>
                  <rdf:li rdf:resource="https://identifiers.org/ensembl/ENST00000528108"/>
                  <rdf:li rdf:resource="https://identifiers.org/ensembl/ENST00000530015"/>
                  <rdf:li rdf:resource="https://identifiers.org/ensembl/ENST00000341411"/>
                  <rdf:li rdf:resource="https://identifiers.org/ensembl/ENSP00000432889"/>
                  <rdf:li rdf:resource="https://identifiers.org/ensembl/ENSP00000289575"/>
                  <rdf:li rdf:resource="https://identifiers.org/ensembl/ENSP00000434112"/>
                  <rdf:li rdf:resource="https://identifiers.org/ensembl/ENSP00000436324"/>
                  <rdf:li rdf:resource="https://identifiers.org/ensembl/ENSP00000389653"/>
                  <rdf:li rdf:resource="https://identifiers.org/ensembl/ENSP00000435384"/>
                  <rdf:li rdf:resource="https://identifiers.org/ensembl/ENSP00000431192"/>
                  <rdf:li rdf:resource="https://identifiers.org/ensembl/ENSP00000436513"/>
                  <rdf:li rdf:resource="https://identifiers.org/ensembl/ENSP00000431324"/>
                  <rdf:li rdf:resource="https://identifiers.org/ensembl/ENSP00000433872"/>
                  <rdf:li rdf:resource="https://identifiers.org/ensembl/ENSP00000388912"/>
                  <rdf:li rdf:resource="https://identifiers.org/ensembl/ENSP00000434742"/>
                  <rdf:li rdf:resource="https://identifiers.org/uniprot/O94956"/>
                  <rdf:li rdf:resource="https://identifiers.org/hgnc.symbol/SLCO2B1"/>
                  <rdf:li rdf:resource="https://identifiers.org/ncbigene/11309"/>
                </rdf:Bag>
              </bqbiol:is>
            </rdf:Description>
          </rdf:RDF>
        </annotation>
      </fbc:geneProduct>
      <fbc:geneProduct metaid="meta_G_ENSG00000137563" sboTerm="SBO:0000243" fbc:id="G_ENSG00000137563" fbc:name="G_ENSG00000137563" fbc:label="G_ENSG00000137563">
        <annotation>
          <rdf:RDF xmlns:rdf="http://www.w3.org/1999/02/22-rdf-syntax-ns#" xmlns:dcterms="http://purl.org/dc/terms/" xmlns:vCard="http://www.w3.org/2001/vcard-rdf/3.0#" xmlns:vCard4="http://www.w3.org/2006/vcard/ns#" xmlns:bqbiol="http://biomodels.net/biology-qualifiers/" xmlns:bqmodel="http://biomodels.net/model-qualifiers/">
            <rdf:Description rdf:about="#meta_G_ENSG00000137563">
              <bqbiol:is>
                <rdf:Bag>
                  <rdf:li rdf:resource="https://identifiers.org/ensembl/ENSG00000137563"/>
                  <rdf:li rdf:resource="https://identifiers.org/ensembl/ENST00000518466"/>
                  <rdf:li rdf:resource="https://identifiers.org/ensembl/ENST00000523788"/>
                  <rdf:li rdf:resource="https://identifiers.org/ensembl/ENST00000678069"/>
                  <rdf:li rdf:resource="https://identifiers.org/ensembl/ENST00000677459"/>
                  <rdf:li rdf:resource="https://identifiers.org/ensembl/ENST00000677482"/>
                  <rdf:li rdf:resource="https://identifiers.org/ensembl/ENST00000677919"/>
                  <rdf:li rdf:resource="https://identifiers.org/ensembl/ENST00000260118"/>
                  <rdf:li rdf:resource="https://identifiers.org/ensembl/ENST00000677327"/>
                  <rdf:li rdf:resource="https://identifiers.org/ensembl/ENST00000679326"/>
                  <rdf:li rdf:resource="https://identifiers.org/ensembl/ENST00000522852"/>
                  <rdf:li rdf:resource="https://identifiers.org/ensembl/ENST00000520609"/>
                  <rdf:li rdf:resource="https://identifiers.org/ensembl/ENST00000678045"/>
                  <rdf:li rdf:resource="https://identifiers.org/ensembl/ENST00000518113"/>
                  <rdf:li rdf:resource="https://identifiers.org/ensembl/ENST00000518966"/>
                  <rdf:li rdf:resource="https://identifiers.org/ensembl/ENST00000523479"/>
                  <rdf:li rdf:resource="https://identifiers.org/ensembl/ENSP00000503731"/>
                  <rdf:li rdf:resource="https://identifiers.org/ensembl/ENSP00000504590"/>
                  <rdf:li rdf:resource="https://identifiers.org/ensembl/ENSP00000504579"/>
                  <rdf:li rdf:resource="https://identifiers.org/ensembl/ENSP00000260118"/>
                  <rdf:li rdf:resource="https://identifiers.org/ensembl/ENSP00000504262"/>
                  <rdf:li rdf:resource="https://identifiers.org/ensembl/ENSP00000504520"/>
                  <rdf:li rdf:resource="https://identifiers.org/uniprot/Q92820"/>
                  <rdf:li rdf:resource="https://identifiers.org/hgnc.symbol/GGH"/>
                  <rdf:li rdf:resource="https://identifiers.org/ncbigene/8836"/>
                </rdf:Bag>
              </bqbiol:is>
            </rdf:Description>
          </rdf:RDF>
        </annotation>
      </fbc:geneProduct>
      <fbc:geneProduct metaid="meta_G_ENSG00000137731" sboTerm="SBO:0000243" fbc:id="G_ENSG00000137731" fbc:name="G_ENSG00000137731" fbc:label="G_ENSG00000137731">
        <annotation>
          <rdf:RDF xmlns:rdf="http://www.w3.org/1999/02/22-rdf-syntax-ns#" xmlns:dcterms="http://purl.org/dc/terms/" xmlns:vCard="http://www.w3.org/2001/vcard-rdf/3.0#" xmlns:vCard4="http://www.w3.org/2006/vcard/ns#" xmlns:bqbiol="http://biomodels.net/biology-qualifiers/" xmlns:bqmodel="http://biomodels.net/model-qualifiers/">
            <rdf:Description rdf:about="#meta_G_ENSG00000137731">
              <bqbiol:is>
                <rdf:Bag>
                  <rdf:li rdf:resource="https://identifiers.org/ensembl/ENSG00000137731"/>
                  <rdf:li rdf:resource="https://identifiers.org/ensembl/ENST00000514385"/>
                  <rdf:li rdf:resource="https://identifiers.org/ensembl/ENST00000532119"/>
                  <rdf:li rdf:resource="https://identifiers.org/ensembl/ENST00000528014"/>
                  <rdf:li rdf:resource="https://identifiers.org/ensembl/ENST00000292079"/>
                  <rdf:li rdf:resource="https://identifiers.org/ensembl/ENST00000260287"/>
                  <rdf:li rdf:resource="https://identifiers.org/ensembl/ENST00000534383"/>
                  <rdf:li rdf:resource="https://identifiers.org/ensembl/ENST00000533281"/>
                  <rdf:li rdf:resource="https://identifiers.org/ensembl/ENST00000317594"/>
                  <rdf:li rdf:resource="https://identifiers.org/ensembl/ENSP00000436414"/>
                  <rdf:li rdf:resource="https://identifiers.org/ensembl/ENSP00000432430"/>
                  <rdf:li rdf:resource="https://identifiers.org/ensembl/ENSP00000292079"/>
                  <rdf:li rdf:resource="https://identifiers.org/ensembl/ENSP00000260287"/>
                  <rdf:li rdf:resource="https://identifiers.org/uniprot/P54710"/>
                  <rdf:li rdf:resource="https://identifiers.org/hgnc.symbol/FXYD2"/>
                  <rdf:li rdf:resource="https://identifiers.org/ncbigene/486"/>
                </rdf:Bag>
              </bqbiol:is>
            </rdf:Description>
          </rdf:RDF>
        </annotation>
      </fbc:geneProduct>
      <fbc:geneProduct metaid="meta_G_ENSG00000137770" sboTerm="SBO:0000243" fbc:id="G_ENSG00000137770" fbc:name="G_ENSG00000137770" fbc:label="G_ENSG00000137770">
        <annotation>
          <rdf:RDF xmlns:rdf="http://www.w3.org/1999/02/22-rdf-syntax-ns#" xmlns:dcterms="http://purl.org/dc/terms/" xmlns:vCard="http://www.w3.org/2001/vcard-rdf/3.0#" xmlns:vCard4="http://www.w3.org/2006/vcard/ns#" xmlns:bqbiol="http://biomodels.net/biology-qualifiers/" xmlns:bqmodel="http://biomodels.net/model-qualifiers/">
            <rdf:Description rdf:about="#meta_G_ENSG00000137770">
              <bqbiol:is>
                <rdf:Bag>
                  <rdf:li rdf:resource="https://identifiers.org/ensembl/ENSG00000137770"/>
                  <rdf:li rdf:resource="https://identifiers.org/ensembl/ENST00000260327"/>
                  <rdf:li rdf:resource="https://identifiers.org/ensembl/ENST00000558791"/>
                  <rdf:li rdf:resource="https://identifiers.org/ensembl/ENST00000560834"/>
                  <rdf:li rdf:resource="https://identifiers.org/ensembl/ENST00000558966"/>
                  <rdf:li rdf:resource="https://identifiers.org/ensembl/ENST00000559793"/>
                  <rdf:li rdf:resource="https://identifiers.org/ensembl/ENST00000558968"/>
                  <rdf:li rdf:resource="https://identifiers.org/ensembl/ENST00000558373"/>
                  <rdf:li rdf:resource="https://identifiers.org/ensembl/ENST00000561189"/>
                  <rdf:li rdf:resource="https://identifiers.org/ensembl/ENST00000560620"/>
                  <rdf:li rdf:resource="https://identifiers.org/ensembl/ENST00000559738"/>
                  <rdf:li rdf:resource="https://identifiers.org/ensembl/ENST00000559175"/>
                  <rdf:li rdf:resource="https://identifiers.org/ensembl/ENSP00000260327"/>
                  <rdf:li rdf:resource="https://identifiers.org/ensembl/ENSP00000453612"/>
                  <rdf:li rdf:resource="https://identifiers.org/ensembl/ENSP00000452837"/>
                  <rdf:li rdf:resource="https://identifiers.org/ensembl/ENSP00000454187"/>
                  <rdf:li rdf:resource="https://identifiers.org/ensembl/ENSP00000454154"/>
                  <rdf:li rdf:resource="https://identifiers.org/ensembl/ENSP00000453051"/>
                  <rdf:li rdf:resource="https://identifiers.org/ensembl/ENSP00000453538"/>
                  <rdf:li rdf:resource="https://identifiers.org/uniprot/Q05D32"/>
                  <rdf:li rdf:resource="https://identifiers.org/hgnc.symbol/CTDSPL2"/>
                  <rdf:li rdf:resource="https://identifiers.org/ncbigene/51496"/>
                </rdf:Bag>
              </bqbiol:is>
            </rdf:Description>
          </rdf:RDF>
        </annotation>
      </fbc:geneProduct>
      <fbc:geneProduct metaid="meta_G_ENSG00000137817" sboTerm="SBO:0000243" fbc:id="G_ENSG00000137817" fbc:name="G_ENSG00000137817" fbc:label="G_ENSG00000137817">
        <annotation>
          <rdf:RDF xmlns:rdf="http://www.w3.org/1999/02/22-rdf-syntax-ns#" xmlns:dcterms="http://purl.org/dc/terms/" xmlns:vCard="http://www.w3.org/2001/vcard-rdf/3.0#" xmlns:vCard4="http://www.w3.org/2006/vcard/ns#" xmlns:bqbiol="http://biomodels.net/biology-qualifiers/" xmlns:bqmodel="http://biomodels.net/model-qualifiers/">
            <rdf:Description rdf:about="#meta_G_ENSG00000137817">
              <bqbiol:is>
                <rdf:Bag>
                  <rdf:li rdf:resource="https://identifiers.org/ensembl/ENSG00000137817"/>
                  <rdf:li rdf:resource="https://identifiers.org/ensembl/ENST00000569173"/>
                  <rdf:li rdf:resource="https://identifiers.org/ensembl/ENST00000569795"/>
                  <rdf:li rdf:resource="https://identifiers.org/ensembl/ENST00000260376"/>
                  <rdf:li rdf:resource="https://identifiers.org/ensembl/ENST00000616176"/>
                  <rdf:li rdf:resource="https://identifiers.org/ensembl/ENST00000413097"/>
                  <rdf:li rdf:resource="https://identifiers.org/ensembl/ENST00000287196"/>
                  <rdf:li rdf:resource="https://identifiers.org/ensembl/ENST00000569972"/>
                  <rdf:li rdf:resource="https://identifiers.org/ensembl/ENST00000564610"/>
                  <rdf:li rdf:resource="https://identifiers.org/ensembl/ENST00000567974"/>
                  <rdf:li rdf:resource="https://identifiers.org/ensembl/ENST00000544520"/>
                  <rdf:li rdf:resource="https://identifiers.org/ensembl/ENST00000565443"/>
                  <rdf:li rdf:resource="https://identifiers.org/ensembl/ENST00000566991"/>
                  <rdf:li rdf:resource="https://identifiers.org/ensembl/ENST00000567440"/>
                  <rdf:li rdf:resource="https://identifiers.org/ensembl/ENST00000567263"/>
                  <rdf:li rdf:resource="https://identifiers.org/ensembl/ENST00000566831"/>
                  <rdf:li rdf:resource="https://identifiers.org/ensembl/ENST00000419739"/>
                  <rdf:li rdf:resource="https://identifiers.org/ensembl/ENST00000567042"/>
                  <rdf:li rdf:resource="https://identifiers.org/ensembl/ENST00000569890"/>
                  <rdf:li rdf:resource="https://identifiers.org/ensembl/ENST00000568213"/>
                  <rdf:li rdf:resource="https://identifiers.org/ensembl/ENST00000565999"/>
                  <rdf:li rdf:resource="https://identifiers.org/ensembl/ENST00000568360"/>
                  <rdf:li rdf:resource="https://identifiers.org/ensembl/ENST00000566844"/>
                  <rdf:li rdf:resource="https://identifiers.org/ensembl/ENST00000567633"/>
                  <rdf:li rdf:resource="https://identifiers.org/ensembl/ENSP00000456749"/>
                  <rdf:li rdf:resource="https://identifiers.org/ensembl/ENSP00000456348"/>
                  <rdf:li rdf:resource="https://identifiers.org/ensembl/ENSP00000260376"/>
                  <rdf:li rdf:resource="https://identifiers.org/ensembl/ENSP00000484561"/>
                  <rdf:li rdf:resource="https://identifiers.org/ensembl/ENSP00000287196"/>
                  <rdf:li rdf:resource="https://identifiers.org/ensembl/ENSP00000456468"/>
                  <rdf:li rdf:resource="https://identifiers.org/ensembl/ENSP00000455815"/>
                  <rdf:li rdf:resource="https://identifiers.org/ensembl/ENSP00000456370"/>
                  <rdf:li rdf:resource="https://identifiers.org/ensembl/ENSP00000454298"/>
                  <rdf:li rdf:resource="https://identifiers.org/ensembl/ENSP00000457752"/>
                  <rdf:li rdf:resource="https://identifiers.org/ensembl/ENSP00000403265"/>
                  <rdf:li rdf:resource="https://identifiers.org/ensembl/ENSP00000455637"/>
                  <rdf:li rdf:resource="https://identifiers.org/ensembl/ENSP00000455847"/>
                  <rdf:li rdf:resource="https://identifiers.org/ensembl/ENSP00000457134"/>
                  <rdf:li rdf:resource="https://identifiers.org/ensembl/ENSP00000457862"/>
                  <rdf:li rdf:resource="https://identifiers.org/ensembl/ENSP00000457187"/>
                  <rdf:li rdf:resource="https://identifiers.org/uniprot/Q2NL67"/>
                  <rdf:li rdf:resource="https://identifiers.org/hgnc.symbol/PARP6"/>
                  <rdf:li rdf:resource="https://identifiers.org/ncbigene/56965"/>
                </rdf:Bag>
              </bqbiol:is>
            </rdf:Description>
          </rdf:RDF>
        </annotation>
      </fbc:geneProduct>
      <fbc:geneProduct metaid="meta_G_ENSG00000137825" sboTerm="SBO:0000243" fbc:id="G_ENSG00000137825" fbc:name="G_ENSG00000137825" fbc:label="G_ENSG00000137825">
        <annotation>
          <rdf:RDF xmlns:rdf="http://www.w3.org/1999/02/22-rdf-syntax-ns#" xmlns:dcterms="http://purl.org/dc/terms/" xmlns:vCard="http://www.w3.org/2001/vcard-rdf/3.0#" xmlns:vCard4="http://www.w3.org/2006/vcard/ns#" xmlns:bqbiol="http://biomodels.net/biology-qualifiers/" xmlns:bqmodel="http://biomodels.net/model-qualifiers/">
            <rdf:Description rdf:about="#meta_G_ENSG00000137825">
              <bqbiol:is>
                <rdf:Bag>
                  <rdf:li rdf:resource="https://identifiers.org/ensembl/ENSG00000137825"/>
                  <rdf:li rdf:resource="https://identifiers.org/ensembl/ENST00000425927"/>
                  <rdf:li rdf:resource="https://identifiers.org/ensembl/ENST00000260386"/>
                  <rdf:li rdf:resource="https://identifiers.org/ensembl/ENST00000462816"/>
                  <rdf:li rdf:resource="https://identifiers.org/ensembl/ENST00000491007"/>
                  <rdf:li rdf:resource="https://identifiers.org/ensembl/ENSP00000396560"/>
                  <rdf:li rdf:resource="https://identifiers.org/ensembl/ENSP00000260386"/>
                  <rdf:li rdf:resource="https://identifiers.org/uniprot/P23677"/>
                  <rdf:li rdf:resource="https://identifiers.org/hgnc.symbol/ITPKA"/>
                  <rdf:li rdf:resource="https://identifiers.org/ncbigene/3706"/>
                </rdf:Bag>
              </bqbiol:is>
            </rdf:Description>
          </rdf:RDF>
        </annotation>
      </fbc:geneProduct>
      <fbc:geneProduct metaid="meta_G_ENSG00000137841" sboTerm="SBO:0000243" fbc:id="G_ENSG00000137841" fbc:name="G_ENSG00000137841" fbc:label="G_ENSG00000137841">
        <annotation>
          <rdf:RDF xmlns:rdf="http://www.w3.org/1999/02/22-rdf-syntax-ns#" xmlns:dcterms="http://purl.org/dc/terms/" xmlns:vCard="http://www.w3.org/2001/vcard-rdf/3.0#" xmlns:vCard4="http://www.w3.org/2006/vcard/ns#" xmlns:bqbiol="http://biomodels.net/biology-qualifiers/" xmlns:bqmodel="http://biomodels.net/model-qualifiers/">
            <rdf:Description rdf:about="#meta_G_ENSG00000137841">
              <bqbiol:is>
                <rdf:Bag>
                  <rdf:li rdf:resource="https://identifiers.org/ensembl/ENSG00000137841"/>
                  <rdf:li rdf:resource="https://identifiers.org/ensembl/ENST00000560009"/>
                  <rdf:li rdf:resource="https://identifiers.org/ensembl/ENST00000559671"/>
                  <rdf:li rdf:resource="https://identifiers.org/ensembl/ENST00000260402"/>
                  <rdf:li rdf:resource="https://identifiers.org/ensembl/ENST00000559381"/>
                  <rdf:li rdf:resource="https://identifiers.org/ensembl/ENST00000559618"/>
                  <rdf:li rdf:resource="https://identifiers.org/ensembl/ENST00000558588"/>
                  <rdf:li rdf:resource="https://identifiers.org/ensembl/ENST00000557821"/>
                  <rdf:li rdf:resource="https://identifiers.org/ensembl/ENST00000456256"/>
                  <rdf:li rdf:resource="https://identifiers.org/ensembl/ENST00000558505"/>
                  <rdf:li rdf:resource="https://identifiers.org/ensembl/ENST00000560701"/>
                  <rdf:li rdf:resource="https://identifiers.org/ensembl/ENST00000561378"/>
                  <rdf:li rdf:resource="https://identifiers.org/ensembl/ENST00000558409"/>
                  <rdf:li rdf:resource="https://identifiers.org/ensembl/ENST00000560093"/>
                  <rdf:li rdf:resource="https://identifiers.org/ensembl/ENST00000543785"/>
                  <rdf:li rdf:resource="https://identifiers.org/ensembl/ENST00000559634"/>
                  <rdf:li rdf:resource="https://identifiers.org/ensembl/ENSP00000452916"/>
                  <rdf:li rdf:resource="https://identifiers.org/ensembl/ENSP00000260402"/>
                  <rdf:li rdf:resource="https://identifiers.org/ensembl/ENSP00000454025"/>
                  <rdf:li rdf:resource="https://identifiers.org/ensembl/ENSP00000453975"/>
                  <rdf:li rdf:resource="https://identifiers.org/ensembl/ENSP00000411991"/>
                  <rdf:li rdf:resource="https://identifiers.org/ensembl/ENSP00000444652"/>
                  <rdf:li rdf:resource="https://identifiers.org/uniprot/Q00722"/>
                  <rdf:li rdf:resource="https://identifiers.org/hgnc.symbol/PLCB2"/>
                  <rdf:li rdf:resource="https://identifiers.org/ncbigene/5330"/>
                </rdf:Bag>
              </bqbiol:is>
            </rdf:Description>
          </rdf:RDF>
        </annotation>
      </fbc:geneProduct>
      <fbc:geneProduct metaid="meta_G_ENSG00000137857" sboTerm="SBO:0000243" fbc:id="G_ENSG00000137857" fbc:name="G_ENSG00000137857" fbc:label="G_ENSG00000137857">
        <annotation>
          <rdf:RDF xmlns:rdf="http://www.w3.org/1999/02/22-rdf-syntax-ns#" xmlns:dcterms="http://purl.org/dc/terms/" xmlns:vCard="http://www.w3.org/2001/vcard-rdf/3.0#" xmlns:vCard4="http://www.w3.org/2006/vcard/ns#" xmlns:bqbiol="http://biomodels.net/biology-qualifiers/" xmlns:bqmodel="http://biomodels.net/model-qualifiers/">
            <rdf:Description rdf:about="#meta_G_ENSG00000137857">
              <bqbiol:is>
                <rdf:Bag>
                  <rdf:li rdf:resource="https://identifiers.org/ensembl/ENSG00000137857"/>
                  <rdf:li rdf:resource="https://identifiers.org/ensembl/ENST00000321429"/>
                  <rdf:li rdf:resource="https://identifiers.org/ensembl/ENST00000389037"/>
                  <rdf:li rdf:resource="https://identifiers.org/ensembl/ENST00000558322"/>
                  <rdf:li rdf:resource="https://identifiers.org/ensembl/ENST00000561220"/>
                  <rdf:li rdf:resource="https://identifiers.org/ensembl/ENST00000558991"/>
                  <rdf:li rdf:resource="https://identifiers.org/ensembl/ENST00000561166"/>
                  <rdf:li rdf:resource="https://identifiers.org/ensembl/ENST00000559219"/>
                  <rdf:li rdf:resource="https://identifiers.org/ensembl/ENST00000557893"/>
                  <rdf:li rdf:resource="https://identifiers.org/ensembl/ENST00000558446"/>
                  <rdf:li rdf:resource="https://identifiers.org/ensembl/ENST00000559716"/>
                  <rdf:li rdf:resource="https://identifiers.org/ensembl/ENST00000559221"/>
                  <rdf:li rdf:resource="https://identifiers.org/ensembl/ENST00000558744"/>
                  <rdf:li rdf:resource="https://identifiers.org/ensembl/ENST00000682390"/>
                  <rdf:li rdf:resource="https://identifiers.org/ensembl/ENSP00000317997"/>
                  <rdf:li rdf:resource="https://identifiers.org/ensembl/ENSP00000373689"/>
                  <rdf:li rdf:resource="https://identifiers.org/ensembl/ENSP00000454121"/>
                  <rdf:li rdf:resource="https://identifiers.org/ensembl/ENSP00000452623"/>
                  <rdf:li rdf:resource="https://identifiers.org/ensembl/ENSP00000454065"/>
                  <rdf:li rdf:resource="https://identifiers.org/ensembl/ENSP00000508006"/>
                  <rdf:li rdf:resource="https://identifiers.org/uniprot/Q9NRD9"/>
                  <rdf:li rdf:resource="https://identifiers.org/hgnc.symbol/DUOX1"/>
                  <rdf:li rdf:resource="https://identifiers.org/ncbigene/53905"/>
                </rdf:Bag>
              </bqbiol:is>
            </rdf:Description>
          </rdf:RDF>
        </annotation>
      </fbc:geneProduct>
      <fbc:geneProduct metaid="meta_G_ENSG00000137860" sboTerm="SBO:0000243" fbc:id="G_ENSG00000137860" fbc:name="G_ENSG00000137860" fbc:label="G_ENSG00000137860">
        <annotation>
          <rdf:RDF xmlns:rdf="http://www.w3.org/1999/02/22-rdf-syntax-ns#" xmlns:dcterms="http://purl.org/dc/terms/" xmlns:vCard="http://www.w3.org/2001/vcard-rdf/3.0#" xmlns:vCard4="http://www.w3.org/2006/vcard/ns#" xmlns:bqbiol="http://biomodels.net/biology-qualifiers/" xmlns:bqmodel="http://biomodels.net/model-qualifiers/">
            <rdf:Description rdf:about="#meta_G_ENSG00000137860">
              <bqbiol:is>
                <rdf:Bag>
                  <rdf:li rdf:resource="https://identifiers.org/ensembl/ENSG00000137860"/>
                  <rdf:li rdf:resource="https://identifiers.org/ensembl/ENST00000560438"/>
                  <rdf:li rdf:resource="https://identifiers.org/ensembl/ENST00000347644"/>
                  <rdf:li rdf:resource="https://identifiers.org/ensembl/ENST00000559924"/>
                  <rdf:li rdf:resource="https://identifiers.org/ensembl/ENST00000560767"/>
                  <rdf:li rdf:resource="https://identifiers.org/ensembl/ENSP00000454074"/>
                  <rdf:li rdf:resource="https://identifiers.org/ensembl/ENSP00000315006"/>
                  <rdf:li rdf:resource="https://identifiers.org/ensembl/ENSP00000454046"/>
                  <rdf:li rdf:resource="https://identifiers.org/uniprot/O43868"/>
                  <rdf:li rdf:resource="https://identifiers.org/hgnc.symbol/SLC28A2"/>
                  <rdf:li rdf:resource="https://identifiers.org/ncbigene/9153"/>
                </rdf:Bag>
              </bqbiol:is>
            </rdf:Description>
          </rdf:RDF>
        </annotation>
      </fbc:geneProduct>
      <fbc:geneProduct metaid="meta_G_ENSG00000137868" sboTerm="SBO:0000243" fbc:id="G_ENSG00000137868" fbc:name="G_ENSG00000137868" fbc:label="G_ENSG00000137868">
        <annotation>
          <rdf:RDF xmlns:rdf="http://www.w3.org/1999/02/22-rdf-syntax-ns#" xmlns:dcterms="http://purl.org/dc/terms/" xmlns:vCard="http://www.w3.org/2001/vcard-rdf/3.0#" xmlns:vCard4="http://www.w3.org/2006/vcard/ns#" xmlns:bqbiol="http://biomodels.net/biology-qualifiers/" xmlns:bqmodel="http://biomodels.net/model-qualifiers/">
            <rdf:Description rdf:about="#meta_G_ENSG00000137868">
              <bqbiol:is>
                <rdf:Bag>
                  <rdf:li rdf:resource="https://identifiers.org/ensembl/ENSG00000137868"/>
                  <rdf:li rdf:resource="https://identifiers.org/ensembl/ENST00000395105"/>
                  <rdf:li rdf:resource="https://identifiers.org/ensembl/ENST00000423167"/>
                  <rdf:li rdf:resource="https://identifiers.org/ensembl/ENST00000323940"/>
                  <rdf:li rdf:resource="https://identifiers.org/ensembl/ENST00000449139"/>
                  <rdf:li rdf:resource="https://identifiers.org/ensembl/ENST00000416286"/>
                  <rdf:li rdf:resource="https://identifiers.org/ensembl/ENST00000545137"/>
                  <rdf:li rdf:resource="https://identifiers.org/ensembl/ENST00000574439"/>
                  <rdf:li rdf:resource="https://identifiers.org/ensembl/ENST00000535552"/>
                  <rdf:li rdf:resource="https://identifiers.org/ensembl/ENST00000563965"/>
                  <rdf:li rdf:resource="https://identifiers.org/ensembl/ENST00000574278"/>
                  <rdf:li rdf:resource="https://identifiers.org/ensembl/ENST00000572785"/>
                  <rdf:li rdf:resource="https://identifiers.org/ensembl/ENST00000575272"/>
                  <rdf:li rdf:resource="https://identifiers.org/ensembl/ENST00000569936"/>
                  <rdf:li rdf:resource="https://identifiers.org/ensembl/ENST00000572975"/>
                  <rdf:li rdf:resource="https://identifiers.org/ensembl/ENST00000432245"/>
                  <rdf:li rdf:resource="https://identifiers.org/ensembl/ENST00000573724"/>
                  <rdf:li rdf:resource="https://identifiers.org/ensembl/ENST00000573456"/>
                  <rdf:li rdf:resource="https://identifiers.org/ensembl/ENST00000573214"/>
                  <rdf:li rdf:resource="https://identifiers.org/ensembl/ENST00000574570"/>
                  <rdf:li rdf:resource="https://identifiers.org/ensembl/ENST00000571341"/>
                  <rdf:li rdf:resource="https://identifiers.org/ensembl/ENST00000573391"/>
                  <rdf:li rdf:resource="https://identifiers.org/ensembl/ENST00000616000"/>
                  <rdf:li rdf:resource="https://identifiers.org/ensembl/ENSP00000378537"/>
                  <rdf:li rdf:resource="https://identifiers.org/ensembl/ENSP00000413012"/>
                  <rdf:li rdf:resource="https://identifiers.org/ensembl/ENSP00000326085"/>
                  <rdf:li rdf:resource="https://identifiers.org/ensembl/ENSP00000410221"/>
                  <rdf:li rdf:resource="https://identifiers.org/ensembl/ENSP00000400403"/>
                  <rdf:li rdf:resource="https://identifiers.org/ensembl/ENSP00000440238"/>
                  <rdf:li rdf:resource="https://identifiers.org/ensembl/ENSP00000456609"/>
                  <rdf:li rdf:resource="https://identifiers.org/ensembl/ENSP00000458827"/>
                  <rdf:li rdf:resource="https://identifiers.org/ensembl/ENSP00000459546"/>
                  <rdf:li rdf:resource="https://identifiers.org/ensembl/ENSP00000461799"/>
                  <rdf:li rdf:resource="https://identifiers.org/ensembl/ENSP00000407176"/>
                  <rdf:li rdf:resource="https://identifiers.org/ensembl/ENSP00000458204"/>
                  <rdf:li rdf:resource="https://identifiers.org/ensembl/ENSP00000458734"/>
                  <rdf:li rdf:resource="https://identifiers.org/ensembl/ENSP00000479112"/>
                  <rdf:li rdf:resource="https://identifiers.org/uniprot/Q9BX79"/>
                  <rdf:li rdf:resource="https://identifiers.org/hgnc.symbol/STRA6"/>
                  <rdf:li rdf:resource="https://identifiers.org/ncbigene/64220"/>
                </rdf:Bag>
              </bqbiol:is>
            </rdf:Description>
          </rdf:RDF>
        </annotation>
      </fbc:geneProduct>
      <fbc:geneProduct metaid="meta_G_ENSG00000137869" sboTerm="SBO:0000243" fbc:id="G_ENSG00000137869" fbc:name="G_ENSG00000137869" fbc:label="G_ENSG00000137869">
        <annotation>
          <rdf:RDF xmlns:rdf="http://www.w3.org/1999/02/22-rdf-syntax-ns#" xmlns:dcterms="http://purl.org/dc/terms/" xmlns:vCard="http://www.w3.org/2001/vcard-rdf/3.0#" xmlns:vCard4="http://www.w3.org/2006/vcard/ns#" xmlns:bqbiol="http://biomodels.net/biology-qualifiers/" xmlns:bqmodel="http://biomodels.net/model-qualifiers/">
            <rdf:Description rdf:about="#meta_G_ENSG00000137869">
              <bqbiol:is>
                <rdf:Bag>
                  <rdf:li rdf:resource="https://identifiers.org/ensembl/ENSG00000137869"/>
                  <rdf:li rdf:resource="https://identifiers.org/ensembl/ENST00000396402"/>
                  <rdf:li rdf:resource="https://identifiers.org/ensembl/ENST00000396404"/>
                  <rdf:li rdf:resource="https://identifiers.org/ensembl/ENST00000559878"/>
                  <rdf:li rdf:resource="https://identifiers.org/ensembl/ENST00000490076"/>
                  <rdf:li rdf:resource="https://identifiers.org/ensembl/ENST00000559653"/>
                  <rdf:li rdf:resource="https://identifiers.org/ensembl/ENST00000557934"/>
                  <rdf:li rdf:resource="https://identifiers.org/ensembl/ENST00000439712"/>
                  <rdf:li rdf:resource="https://identifiers.org/ensembl/ENST00000558066"/>
                  <rdf:li rdf:resource="https://identifiers.org/ensembl/ENST00000561075"/>
                  <rdf:li rdf:resource="https://identifiers.org/ensembl/ENST00000558328"/>
                  <rdf:li rdf:resource="https://identifiers.org/ensembl/ENST00000478421"/>
                  <rdf:li rdf:resource="https://identifiers.org/ensembl/ENST00000453807"/>
                  <rdf:li rdf:resource="https://identifiers.org/ensembl/ENST00000405913"/>
                  <rdf:li rdf:resource="https://identifiers.org/ensembl/ENST00000557858"/>
                  <rdf:li rdf:resource="https://identifiers.org/ensembl/ENST00000559980"/>
                  <rdf:li rdf:resource="https://identifiers.org/ensembl/ENST00000405011"/>
                  <rdf:li rdf:resource="https://identifiers.org/ensembl/ENST00000559646"/>
                  <rdf:li rdf:resource="https://identifiers.org/ensembl/ENST00000561066"/>
                  <rdf:li rdf:resource="https://identifiers.org/ensembl/ENST00000492852"/>
                  <rdf:li rdf:resource="https://identifiers.org/ensembl/ENST00000613097"/>
                  <rdf:li rdf:resource="https://identifiers.org/ensembl/ENSP00000379683"/>
                  <rdf:li rdf:resource="https://identifiers.org/ensembl/ENSP00000379685"/>
                  <rdf:li rdf:resource="https://identifiers.org/ensembl/ENSP00000453149"/>
                  <rdf:li rdf:resource="https://identifiers.org/ensembl/ENSP00000452667"/>
                  <rdf:li rdf:resource="https://identifiers.org/ensembl/ENSP00000454004"/>
                  <rdf:li rdf:resource="https://identifiers.org/ensembl/ENSP00000390614"/>
                  <rdf:li rdf:resource="https://identifiers.org/ensembl/ENSP00000454039"/>
                  <rdf:li rdf:resource="https://identifiers.org/ensembl/ENSP00000453280"/>
                  <rdf:li rdf:resource="https://identifiers.org/ensembl/ENSP00000391139"/>
                  <rdf:li rdf:resource="https://identifiers.org/ensembl/ENSP00000383930"/>
                  <rdf:li rdf:resource="https://identifiers.org/ensembl/ENSP00000452627"/>
                  <rdf:li rdf:resource="https://identifiers.org/ensembl/ENSP00000452872"/>
                  <rdf:li rdf:resource="https://identifiers.org/ensembl/ENSP00000384389"/>
                  <rdf:li rdf:resource="https://identifiers.org/ensembl/ENSP00000453318"/>
                  <rdf:li rdf:resource="https://identifiers.org/ensembl/ENSP00000479587"/>
                  <rdf:li rdf:resource="https://identifiers.org/uniprot/P11511"/>
                  <rdf:li rdf:resource="https://identifiers.org/hgnc.symbol/CYP19A1"/>
                  <rdf:li rdf:resource="https://identifiers.org/ncbigene/1588"/>
                </rdf:Bag>
              </bqbiol:is>
            </rdf:Description>
          </rdf:RDF>
        </annotation>
      </fbc:geneProduct>
      <fbc:geneProduct metaid="meta_G_ENSG00000137944" sboTerm="SBO:0000243" fbc:id="G_ENSG00000137944" fbc:name="G_ENSG00000137944" fbc:label="G_ENSG00000137944">
        <annotation>
          <rdf:RDF xmlns:rdf="http://www.w3.org/1999/02/22-rdf-syntax-ns#" xmlns:dcterms="http://purl.org/dc/terms/" xmlns:vCard="http://www.w3.org/2001/vcard-rdf/3.0#" xmlns:vCard4="http://www.w3.org/2006/vcard/ns#" xmlns:bqbiol="http://biomodels.net/biology-qualifiers/" xmlns:bqmodel="http://biomodels.net/model-qualifiers/">
            <rdf:Description rdf:about="#meta_G_ENSG00000137944">
              <bqbiol:is>
                <rdf:Bag>
                  <rdf:li rdf:resource="https://identifiers.org/ensembl/ENSG00000137944"/>
                  <rdf:li rdf:resource="https://identifiers.org/ensembl/ENST00000446900"/>
                  <rdf:li rdf:resource="https://identifiers.org/ensembl/ENST00000370491"/>
                  <rdf:li rdf:resource="https://identifiers.org/ensembl/ENST00000260508"/>
                  <rdf:li rdf:resource="https://identifiers.org/ensembl/ENST00000370486"/>
                  <rdf:li rdf:resource="https://identifiers.org/ensembl/ENSP00000359522"/>
                  <rdf:li rdf:resource="https://identifiers.org/ensembl/ENSP00000260508"/>
                  <rdf:li rdf:resource="https://identifiers.org/ensembl/ENSP00000359517"/>
                  <rdf:li rdf:resource="https://identifiers.org/uniprot/Q6YP21"/>
                  <rdf:li rdf:resource="https://identifiers.org/hgnc.symbol/KYAT3"/>
                  <rdf:li rdf:resource="https://identifiers.org/ncbigene/56267"/>
                </rdf:Bag>
              </bqbiol:is>
            </rdf:Description>
          </rdf:RDF>
        </annotation>
      </fbc:geneProduct>
      <fbc:geneProduct metaid="meta_G_ENSG00000137968" sboTerm="SBO:0000243" fbc:id="G_ENSG00000137968" fbc:name="G_ENSG00000137968" fbc:label="G_ENSG00000137968">
        <annotation>
          <rdf:RDF xmlns:rdf="http://www.w3.org/1999/02/22-rdf-syntax-ns#" xmlns:dcterms="http://purl.org/dc/terms/" xmlns:vCard="http://www.w3.org/2001/vcard-rdf/3.0#" xmlns:vCard4="http://www.w3.org/2006/vcard/ns#" xmlns:bqbiol="http://biomodels.net/biology-qualifiers/" xmlns:bqmodel="http://biomodels.net/model-qualifiers/">
            <rdf:Description rdf:about="#meta_G_ENSG00000137968">
              <bqbiol:is>
                <rdf:Bag>
                  <rdf:li rdf:resource="https://identifiers.org/ensembl/ENSG00000137968"/>
                  <rdf:li rdf:resource="https://identifiers.org/ensembl/ENST00000370859"/>
                  <rdf:li rdf:resource="https://identifiers.org/ensembl/ENST00000370855"/>
                  <rdf:li rdf:resource="https://identifiers.org/ensembl/ENST00000469525"/>
                  <rdf:li rdf:resource="https://identifiers.org/ensembl/ENSP00000359896"/>
                  <rdf:li rdf:resource="https://identifiers.org/ensembl/ENSP00000359892"/>
                  <rdf:li rdf:resource="https://identifiers.org/uniprot/Q8NCS7"/>
                  <rdf:li rdf:resource="https://identifiers.org/hgnc.symbol/SLC44A5"/>
                  <rdf:li rdf:resource="https://identifiers.org/ncbigene/204962"/>
                </rdf:Bag>
              </bqbiol:is>
            </rdf:Description>
          </rdf:RDF>
        </annotation>
      </fbc:geneProduct>
      <fbc:geneProduct metaid="meta_G_ENSG00000137992" sboTerm="SBO:0000243" fbc:id="G_ENSG00000137992" fbc:name="G_ENSG00000137992" fbc:label="G_ENSG00000137992">
        <annotation>
          <rdf:RDF xmlns:rdf="http://www.w3.org/1999/02/22-rdf-syntax-ns#" xmlns:dcterms="http://purl.org/dc/terms/" xmlns:vCard="http://www.w3.org/2001/vcard-rdf/3.0#" xmlns:vCard4="http://www.w3.org/2006/vcard/ns#" xmlns:bqbiol="http://biomodels.net/biology-qualifiers/" xmlns:bqmodel="http://biomodels.net/model-qualifiers/">
            <rdf:Description rdf:about="#meta_G_ENSG00000137992">
              <bqbiol:is>
                <rdf:Bag>
                  <rdf:li rdf:resource="https://identifiers.org/ensembl/ENSG00000137992"/>
                  <rdf:li rdf:resource="https://identifiers.org/ensembl/ENST00000370132"/>
                  <rdf:li rdf:resource="https://identifiers.org/ensembl/ENST00000681617"/>
                  <rdf:li rdf:resource="https://identifiers.org/ensembl/ENST00000681780"/>
                  <rdf:li rdf:resource="https://identifiers.org/ensembl/ENST00000370131"/>
                  <rdf:li rdf:resource="https://identifiers.org/ensembl/ENSP00000359151"/>
                  <rdf:li rdf:resource="https://identifiers.org/ensembl/ENSP00000505544"/>
                  <rdf:li rdf:resource="https://identifiers.org/ensembl/ENSP00000505780"/>
                  <rdf:li rdf:resource="https://identifiers.org/ensembl/ENSP00000359150"/>
                  <rdf:li rdf:resource="https://identifiers.org/uniprot/P11182"/>
                  <rdf:li rdf:resource="https://identifiers.org/hgnc.symbol/DBT"/>
                  <rdf:li rdf:resource="https://identifiers.org/ncbigene/1629"/>
                </rdf:Bag>
              </bqbiol:is>
            </rdf:Description>
          </rdf:RDF>
        </annotation>
      </fbc:geneProduct>
      <fbc:geneProduct metaid="meta_G_ENSG00000137996" sboTerm="SBO:0000243" fbc:id="G_ENSG00000137996" fbc:name="G_ENSG00000137996" fbc:label="G_ENSG00000137996">
        <annotation>
          <rdf:RDF xmlns:rdf="http://www.w3.org/1999/02/22-rdf-syntax-ns#" xmlns:dcterms="http://purl.org/dc/terms/" xmlns:vCard="http://www.w3.org/2001/vcard-rdf/3.0#" xmlns:vCard4="http://www.w3.org/2006/vcard/ns#" xmlns:bqbiol="http://biomodels.net/biology-qualifiers/" xmlns:bqmodel="http://biomodels.net/model-qualifiers/">
            <rdf:Description rdf:about="#meta_G_ENSG00000137996">
              <bqbiol:is>
                <rdf:Bag>
                  <rdf:li rdf:resource="https://identifiers.org/ensembl/ENSG00000137996"/>
                  <rdf:li rdf:resource="https://identifiers.org/ensembl/ENST00000498617"/>
                  <rdf:li rdf:resource="https://identifiers.org/ensembl/ENST00000370128"/>
                  <rdf:li rdf:resource="https://identifiers.org/ensembl/ENST00000483474"/>
                  <rdf:li rdf:resource="https://identifiers.org/ensembl/ENST00000260563"/>
                  <rdf:li rdf:resource="https://identifiers.org/ensembl/ENST00000370126"/>
                  <rdf:li rdf:resource="https://identifiers.org/ensembl/ENSP00000359146"/>
                  <rdf:li rdf:resource="https://identifiers.org/ensembl/ENSP00000260563"/>
                  <rdf:li rdf:resource="https://identifiers.org/ensembl/ENSP00000359144"/>
                  <rdf:li rdf:resource="https://identifiers.org/uniprot/O00442"/>
                  <rdf:li rdf:resource="https://identifiers.org/hgnc.symbol/RTCA"/>
                  <rdf:li rdf:resource="https://identifiers.org/ncbigene/8634"/>
                </rdf:Bag>
              </bqbiol:is>
            </rdf:Description>
          </rdf:RDF>
        </annotation>
      </fbc:geneProduct>
      <fbc:geneProduct metaid="meta_G_ENSG00000138018" sboTerm="SBO:0000243" fbc:id="G_ENSG00000138018" fbc:name="G_ENSG00000138018" fbc:label="G_ENSG00000138018">
        <annotation>
          <rdf:RDF xmlns:rdf="http://www.w3.org/1999/02/22-rdf-syntax-ns#" xmlns:dcterms="http://purl.org/dc/terms/" xmlns:vCard="http://www.w3.org/2001/vcard-rdf/3.0#" xmlns:vCard4="http://www.w3.org/2006/vcard/ns#" xmlns:bqbiol="http://biomodels.net/biology-qualifiers/" xmlns:bqmodel="http://biomodels.net/model-qualifiers/">
            <rdf:Description rdf:about="#meta_G_ENSG00000138018">
              <bqbiol:is>
                <rdf:Bag>
                  <rdf:li rdf:resource="https://identifiers.org/ensembl/ENSG00000138018"/>
                  <rdf:li rdf:resource="https://identifiers.org/ensembl/ENST00000442141"/>
                  <rdf:li rdf:resource="https://identifiers.org/ensembl/ENST00000260585"/>
                  <rdf:li rdf:resource="https://identifiers.org/ensembl/ENST00000447170"/>
                  <rdf:li rdf:resource="https://identifiers.org/ensembl/ENST00000462301"/>
                  <rdf:li rdf:resource="https://identifiers.org/ensembl/ENST00000613142"/>
                  <rdf:li rdf:resource="https://identifiers.org/ensembl/ENSP00000415280"/>
                  <rdf:li rdf:resource="https://identifiers.org/ensembl/ENSP00000260585"/>
                  <rdf:li rdf:resource="https://identifiers.org/ensembl/ENSP00000391804"/>
                  <rdf:li rdf:resource="https://identifiers.org/ensembl/ENSP00000479973"/>
                  <rdf:li rdf:resource="https://identifiers.org/uniprot/Q9C0D9"/>
                  <rdf:li rdf:resource="https://identifiers.org/hgnc.symbol/SELENOI"/>
                  <rdf:li rdf:resource="https://identifiers.org/ncbigene/85465"/>
                </rdf:Bag>
              </bqbiol:is>
            </rdf:Description>
          </rdf:RDF>
        </annotation>
      </fbc:geneProduct>
      <fbc:geneProduct metaid="meta_G_ENSG00000138029" sboTerm="SBO:0000243" fbc:id="G_ENSG00000138029" fbc:name="G_ENSG00000138029" fbc:label="G_ENSG00000138029">
        <annotation>
          <rdf:RDF xmlns:rdf="http://www.w3.org/1999/02/22-rdf-syntax-ns#" xmlns:dcterms="http://purl.org/dc/terms/" xmlns:vCard="http://www.w3.org/2001/vcard-rdf/3.0#" xmlns:vCard4="http://www.w3.org/2006/vcard/ns#" xmlns:bqbiol="http://biomodels.net/biology-qualifiers/" xmlns:bqmodel="http://biomodels.net/model-qualifiers/">
            <rdf:Description rdf:about="#meta_G_ENSG00000138029">
              <bqbiol:is>
                <rdf:Bag>
                  <rdf:li rdf:resource="https://identifiers.org/ensembl/ENSG00000138029"/>
                  <rdf:li rdf:resource="https://identifiers.org/ensembl/ENST00000448743"/>
                  <rdf:li rdf:resource="https://identifiers.org/ensembl/ENST00000317799"/>
                  <rdf:li rdf:resource="https://identifiers.org/ensembl/ENST00000479347"/>
                  <rdf:li rdf:resource="https://identifiers.org/ensembl/ENST00000405867"/>
                  <rdf:li rdf:resource="https://identifiers.org/ensembl/ENST00000425035"/>
                  <rdf:li rdf:resource="https://identifiers.org/ensembl/ENST00000412805"/>
                  <rdf:li rdf:resource="https://identifiers.org/ensembl/ENST00000494615"/>
                  <rdf:li rdf:resource="https://identifiers.org/ensembl/ENST00000537713"/>
                  <rdf:li rdf:resource="https://identifiers.org/ensembl/ENST00000545822"/>
                  <rdf:li rdf:resource="https://identifiers.org/ensembl/ENSP00000415300"/>
                  <rdf:li rdf:resource="https://identifiers.org/ensembl/ENSP00000325136"/>
                  <rdf:li rdf:resource="https://identifiers.org/ensembl/ENSP00000385411"/>
                  <rdf:li rdf:resource="https://identifiers.org/ensembl/ENSP00000404633"/>
                  <rdf:li rdf:resource="https://identifiers.org/ensembl/ENSP00000413103"/>
                  <rdf:li rdf:resource="https://identifiers.org/ensembl/ENSP00000444295"/>
                  <rdf:li rdf:resource="https://identifiers.org/ensembl/ENSP00000442665"/>
                  <rdf:li rdf:resource="https://identifiers.org/uniprot/P55084"/>
                  <rdf:li rdf:resource="https://identifiers.org/hgnc.symbol/HADHB"/>
                  <rdf:li rdf:resource="https://identifiers.org/ncbigene/3032"/>
                </rdf:Bag>
              </bqbiol:is>
            </rdf:Description>
          </rdf:RDF>
        </annotation>
      </fbc:geneProduct>
      <fbc:geneProduct metaid="meta_G_ENSG00000138030" sboTerm="SBO:0000243" fbc:id="G_ENSG00000138030" fbc:name="G_ENSG00000138030" fbc:label="G_ENSG00000138030">
        <annotation>
          <rdf:RDF xmlns:rdf="http://www.w3.org/1999/02/22-rdf-syntax-ns#" xmlns:dcterms="http://purl.org/dc/terms/" xmlns:vCard="http://www.w3.org/2001/vcard-rdf/3.0#" xmlns:vCard4="http://www.w3.org/2006/vcard/ns#" xmlns:bqbiol="http://biomodels.net/biology-qualifiers/" xmlns:bqmodel="http://biomodels.net/model-qualifiers/">
            <rdf:Description rdf:about="#meta_G_ENSG00000138030">
              <bqbiol:is>
                <rdf:Bag>
                  <rdf:li rdf:resource="https://identifiers.org/ensembl/ENSG00000138030"/>
                  <rdf:li rdf:resource="https://identifiers.org/ensembl/ENST00000260599"/>
                  <rdf:li rdf:resource="https://identifiers.org/ensembl/ENST00000260598"/>
                  <rdf:li rdf:resource="https://identifiers.org/ensembl/ENST00000490823"/>
                  <rdf:li rdf:resource="https://identifiers.org/ensembl/ENST00000429697"/>
                  <rdf:li rdf:resource="https://identifiers.org/ensembl/ENST00000469936"/>
                  <rdf:li rdf:resource="https://identifiers.org/ensembl/ENST00000464371"/>
                  <rdf:li rdf:resource="https://identifiers.org/ensembl/ENSP00000260599"/>
                  <rdf:li rdf:resource="https://identifiers.org/ensembl/ENSP00000260598"/>
                  <rdf:li rdf:resource="https://identifiers.org/ensembl/ENSP00000404741"/>
                  <rdf:li rdf:resource="https://identifiers.org/uniprot/P50053"/>
                  <rdf:li rdf:resource="https://identifiers.org/hgnc.symbol/KHK"/>
                  <rdf:li rdf:resource="https://identifiers.org/ncbigene/3795"/>
                </rdf:Bag>
              </bqbiol:is>
            </rdf:Description>
          </rdf:RDF>
        </annotation>
      </fbc:geneProduct>
      <fbc:geneProduct metaid="meta_G_ENSG00000138031" sboTerm="SBO:0000243" fbc:id="G_ENSG00000138031" fbc:name="G_ENSG00000138031" fbc:label="G_ENSG00000138031">
        <annotation>
          <rdf:RDF xmlns:rdf="http://www.w3.org/1999/02/22-rdf-syntax-ns#" xmlns:dcterms="http://purl.org/dc/terms/" xmlns:vCard="http://www.w3.org/2001/vcard-rdf/3.0#" xmlns:vCard4="http://www.w3.org/2006/vcard/ns#" xmlns:bqbiol="http://biomodels.net/biology-qualifiers/" xmlns:bqmodel="http://biomodels.net/model-qualifiers/">
            <rdf:Description rdf:about="#meta_G_ENSG00000138031">
              <bqbiol:is>
                <rdf:Bag>
                  <rdf:li rdf:resource="https://identifiers.org/ensembl/ENSG00000138031"/>
                  <rdf:li rdf:resource="https://identifiers.org/ensembl/ENST00000260600"/>
                  <rdf:li rdf:resource="https://identifiers.org/ensembl/ENST00000679454"/>
                  <rdf:li rdf:resource="https://identifiers.org/ensembl/ENST00000606682"/>
                  <rdf:li rdf:resource="https://identifiers.org/ensembl/ENST00000405392"/>
                  <rdf:li rdf:resource="https://identifiers.org/ensembl/ENST00000498288"/>
                  <rdf:li rdf:resource="https://identifiers.org/ensembl/ENST00000485887"/>
                  <rdf:li rdf:resource="https://identifiers.org/ensembl/ENST00000450524"/>
                  <rdf:li rdf:resource="https://identifiers.org/ensembl/ENST00000454027"/>
                  <rdf:li rdf:resource="https://identifiers.org/ensembl/ENST00000427849"/>
                  <rdf:li rdf:resource="https://identifiers.org/ensembl/ENST00000435135"/>
                  <rdf:li rdf:resource="https://identifiers.org/ensembl/ENST00000479517"/>
                  <rdf:li rdf:resource="https://identifiers.org/ensembl/ENST00000433852"/>
                  <rdf:li rdf:resource="https://identifiers.org/ensembl/ENST00000438445"/>
                  <rdf:li rdf:resource="https://identifiers.org/ensembl/ENSP00000260600"/>
                  <rdf:li rdf:resource="https://identifiers.org/ensembl/ENSP00000505261"/>
                  <rdf:li rdf:resource="https://identifiers.org/ensembl/ENSP00000475652"/>
                  <rdf:li rdf:resource="https://identifiers.org/ensembl/ENSP00000384484"/>
                  <rdf:li rdf:resource="https://identifiers.org/ensembl/ENSP00000476143"/>
                  <rdf:li rdf:resource="https://identifiers.org/ensembl/ENSP00000399275"/>
                  <rdf:li rdf:resource="https://identifiers.org/ensembl/ENSP00000389799"/>
                  <rdf:li rdf:resource="https://identifiers.org/ensembl/ENSP00000401455"/>
                  <rdf:li rdf:resource="https://identifiers.org/ensembl/ENSP00000406153"/>
                  <rdf:li rdf:resource="https://identifiers.org/uniprot/O60266"/>
                  <rdf:li rdf:resource="https://identifiers.org/hgnc.symbol/ADCY3"/>
                  <rdf:li rdf:resource="https://identifiers.org/ncbigene/109"/>
                </rdf:Bag>
              </bqbiol:is>
            </rdf:Description>
          </rdf:RDF>
        </annotation>
      </fbc:geneProduct>
      <fbc:geneProduct metaid="meta_G_ENSG00000138061" sboTerm="SBO:0000243" fbc:id="G_ENSG00000138061" fbc:name="G_ENSG00000138061" fbc:label="G_ENSG00000138061">
        <annotation>
          <rdf:RDF xmlns:rdf="http://www.w3.org/1999/02/22-rdf-syntax-ns#" xmlns:dcterms="http://purl.org/dc/terms/" xmlns:vCard="http://www.w3.org/2001/vcard-rdf/3.0#" xmlns:vCard4="http://www.w3.org/2006/vcard/ns#" xmlns:bqbiol="http://biomodels.net/biology-qualifiers/" xmlns:bqmodel="http://biomodels.net/model-qualifiers/">
            <rdf:Description rdf:about="#meta_G_ENSG00000138061">
              <bqbiol:is>
                <rdf:Bag>
                  <rdf:li rdf:resource="https://identifiers.org/ensembl/ENSG00000138061"/>
                  <rdf:li rdf:resource="https://identifiers.org/ensembl/ENST00000491456"/>
                  <rdf:li rdf:resource="https://identifiers.org/ensembl/ENST00000610745"/>
                  <rdf:li rdf:resource="https://identifiers.org/ensembl/ENST00000494864"/>
                  <rdf:li rdf:resource="https://identifiers.org/ensembl/ENST00000614273"/>
                  <rdf:li rdf:resource="https://identifiers.org/ensembl/ENST00000492443"/>
                  <rdf:li rdf:resource="https://identifiers.org/ensembl/ENST00000613082"/>
                  <rdf:li rdf:resource="https://identifiers.org/ensembl/ENST00000490576"/>
                  <rdf:li rdf:resource="https://identifiers.org/ensembl/ENSP00000478561"/>
                  <rdf:li rdf:resource="https://identifiers.org/ensembl/ENSP00000479876"/>
                  <rdf:li rdf:resource="https://identifiers.org/ensembl/ENSP00000483678"/>
                  <rdf:li rdf:resource="https://identifiers.org/ensembl/ENSP00000478839"/>
                  <rdf:li rdf:resource="https://identifiers.org/uniprot/Q16678"/>
                  <rdf:li rdf:resource="https://identifiers.org/hgnc.symbol/CYP1B1"/>
                  <rdf:li rdf:resource="https://identifiers.org/ncbigene/1545"/>
                </rdf:Bag>
              </bqbiol:is>
            </rdf:Description>
          </rdf:RDF>
        </annotation>
      </fbc:geneProduct>
      <fbc:geneProduct metaid="meta_G_ENSG00000138074" sboTerm="SBO:0000243" fbc:id="G_ENSG00000138074" fbc:name="G_ENSG00000138074" fbc:label="G_ENSG00000138074">
        <annotation>
          <rdf:RDF xmlns:rdf="http://www.w3.org/1999/02/22-rdf-syntax-ns#" xmlns:dcterms="http://purl.org/dc/terms/" xmlns:vCard="http://www.w3.org/2001/vcard-rdf/3.0#" xmlns:vCard4="http://www.w3.org/2006/vcard/ns#" xmlns:bqbiol="http://biomodels.net/biology-qualifiers/" xmlns:bqmodel="http://biomodels.net/model-qualifiers/">
            <rdf:Description rdf:about="#meta_G_ENSG00000138074">
              <bqbiol:is>
                <rdf:Bag>
                  <rdf:li rdf:resource="https://identifiers.org/ensembl/ENSG00000138074"/>
                  <rdf:li rdf:resource="https://identifiers.org/ensembl/ENST00000461757"/>
                  <rdf:li rdf:resource="https://identifiers.org/ensembl/ENST00000310574"/>
                  <rdf:li rdf:resource="https://identifiers.org/ensembl/ENST00000488743"/>
                  <rdf:li rdf:resource="https://identifiers.org/ensembl/ENST00000408041"/>
                  <rdf:li rdf:resource="https://identifiers.org/ensembl/ENST00000461319"/>
                  <rdf:li rdf:resource="https://identifiers.org/ensembl/ENST00000481751"/>
                  <rdf:li rdf:resource="https://identifiers.org/ensembl/ENST00000492069"/>
                  <rdf:li rdf:resource="https://identifiers.org/ensembl/ENST00000476319"/>
                  <rdf:li rdf:resource="https://identifiers.org/ensembl/ENST00000464538"/>
                  <rdf:li rdf:resource="https://identifiers.org/ensembl/ENST00000445802"/>
                  <rdf:li rdf:resource="https://identifiers.org/ensembl/ENST00000412471"/>
                  <rdf:li rdf:resource="https://identifiers.org/ensembl/ENST00000401463"/>
                  <rdf:li rdf:resource="https://identifiers.org/ensembl/ENST00000432106"/>
                  <rdf:li rdf:resource="https://identifiers.org/ensembl/ENST00000426119"/>
                  <rdf:li rdf:resource="https://identifiers.org/ensembl/ENST00000414408"/>
                  <rdf:li rdf:resource="https://identifiers.org/ensembl/ENST00000428518"/>
                  <rdf:li rdf:resource="https://identifiers.org/ensembl/ENST00000430186"/>
                  <rdf:li rdf:resource="https://identifiers.org/ensembl/ENST00000442731"/>
                  <rdf:li rdf:resource="https://identifiers.org/ensembl/ENSP00000310208"/>
                  <rdf:li rdf:resource="https://identifiers.org/ensembl/ENSP00000384853"/>
                  <rdf:li rdf:resource="https://identifiers.org/ensembl/ENSP00000411361"/>
                  <rdf:li rdf:resource="https://identifiers.org/ensembl/ENSP00000403851"/>
                  <rdf:li rdf:resource="https://identifiers.org/ensembl/ENSP00000384265"/>
                  <rdf:li rdf:resource="https://identifiers.org/ensembl/ENSP00000411536"/>
                  <rdf:li rdf:resource="https://identifiers.org/ensembl/ENSP00000401347"/>
                  <rdf:li rdf:resource="https://identifiers.org/ensembl/ENSP00000404032"/>
                  <rdf:li rdf:resource="https://identifiers.org/ensembl/ENSP00000402903"/>
                  <rdf:li rdf:resource="https://identifiers.org/ensembl/ENSP00000399299"/>
                  <rdf:li rdf:resource="https://identifiers.org/ensembl/ENSP00000412115"/>
                  <rdf:li rdf:resource="https://identifiers.org/uniprot/Q9Y289"/>
                  <rdf:li rdf:resource="https://identifiers.org/hgnc.symbol/SLC5A6"/>
                  <rdf:li rdf:resource="https://identifiers.org/ncbigene/8884"/>
                </rdf:Bag>
              </bqbiol:is>
            </rdf:Description>
          </rdf:RDF>
        </annotation>
      </fbc:geneProduct>
      <fbc:geneProduct metaid="meta_G_ENSG00000138075" sboTerm="SBO:0000243" fbc:id="G_ENSG00000138075" fbc:name="G_ENSG00000138075" fbc:label="G_ENSG00000138075">
        <annotation>
          <rdf:RDF xmlns:rdf="http://www.w3.org/1999/02/22-rdf-syntax-ns#" xmlns:dcterms="http://purl.org/dc/terms/" xmlns:vCard="http://www.w3.org/2001/vcard-rdf/3.0#" xmlns:vCard4="http://www.w3.org/2006/vcard/ns#" xmlns:bqbiol="http://biomodels.net/biology-qualifiers/" xmlns:bqmodel="http://biomodels.net/model-qualifiers/">
            <rdf:Description rdf:about="#meta_G_ENSG00000138075">
              <bqbiol:is>
                <rdf:Bag>
                  <rdf:li rdf:resource="https://identifiers.org/ensembl/ENSG00000138075"/>
                  <rdf:li rdf:resource="https://identifiers.org/ensembl/ENST00000405322"/>
                  <rdf:li rdf:resource="https://identifiers.org/ensembl/ENST00000486512"/>
                  <rdf:li rdf:resource="https://identifiers.org/ensembl/ENST00000644754"/>
                  <rdf:li rdf:resource="https://identifiers.org/ensembl/ENST00000409962"/>
                  <rdf:li rdf:resource="https://identifiers.org/ensembl/ENSP00000384513"/>
                  <rdf:li rdf:resource="https://identifiers.org/uniprot/Q9H222"/>
                  <rdf:li rdf:resource="https://identifiers.org/hgnc.symbol/ABCG5"/>
                  <rdf:li rdf:resource="https://identifiers.org/ncbigene/64240"/>
                </rdf:Bag>
              </bqbiol:is>
            </rdf:Description>
          </rdf:RDF>
        </annotation>
      </fbc:geneProduct>
      <fbc:geneProduct metaid="meta_G_ENSG00000138079" sboTerm="SBO:0000243" fbc:id="G_ENSG00000138079" fbc:name="G_ENSG00000138079" fbc:label="G_ENSG00000138079">
        <annotation>
          <rdf:RDF xmlns:rdf="http://www.w3.org/1999/02/22-rdf-syntax-ns#" xmlns:dcterms="http://purl.org/dc/terms/" xmlns:vCard="http://www.w3.org/2001/vcard-rdf/3.0#" xmlns:vCard4="http://www.w3.org/2006/vcard/ns#" xmlns:bqbiol="http://biomodels.net/biology-qualifiers/" xmlns:bqmodel="http://biomodels.net/model-qualifiers/">
            <rdf:Description rdf:about="#meta_G_ENSG00000138079">
              <bqbiol:is>
                <rdf:Bag>
                  <rdf:li rdf:resource="https://identifiers.org/ensembl/ENSG00000138079"/>
                  <rdf:li rdf:resource="https://identifiers.org/ensembl/ENST00000260649"/>
                  <rdf:li rdf:resource="https://identifiers.org/ensembl/ENST00000409387"/>
                  <rdf:li rdf:resource="https://identifiers.org/ensembl/ENST00000410056"/>
                  <rdf:li rdf:resource="https://identifiers.org/ensembl/ENST00000409741"/>
                  <rdf:li rdf:resource="https://identifiers.org/ensembl/ENST00000409229"/>
                  <rdf:li rdf:resource="https://identifiers.org/ensembl/ENST00000409380"/>
                  <rdf:li rdf:resource="https://identifiers.org/ensembl/ENST00000427285"/>
                  <rdf:li rdf:resource="https://identifiers.org/ensembl/ENST00000409294"/>
                  <rdf:li rdf:resource="https://identifiers.org/ensembl/ENST00000409740"/>
                  <rdf:li rdf:resource="https://identifiers.org/ensembl/ENST00000611973"/>
                  <rdf:li rdf:resource="https://identifiers.org/ensembl/ENSP00000260649"/>
                  <rdf:li rdf:resource="https://identifiers.org/ensembl/ENSP00000387308"/>
                  <rdf:li rdf:resource="https://identifiers.org/ensembl/ENSP00000387337"/>
                  <rdf:li rdf:resource="https://identifiers.org/ensembl/ENSP00000386954"/>
                  <rdf:li rdf:resource="https://identifiers.org/ensembl/ENSP00000386620"/>
                  <rdf:li rdf:resource="https://identifiers.org/ensembl/ENSP00000386709"/>
                  <rdf:li rdf:resource="https://identifiers.org/ensembl/ENSP00000391642"/>
                  <rdf:li rdf:resource="https://identifiers.org/ensembl/ENSP00000386852"/>
                  <rdf:li rdf:resource="https://identifiers.org/ensembl/ENSP00000386677"/>
                  <rdf:li rdf:resource="https://identifiers.org/ensembl/ENSP00000483618"/>
                  <rdf:li rdf:resource="https://identifiers.org/uniprot/Q07837"/>
                  <rdf:li rdf:resource="https://identifiers.org/hgnc.symbol/SLC3A1"/>
                  <rdf:li rdf:resource="https://identifiers.org/ncbigene/6519"/>
                </rdf:Bag>
              </bqbiol:is>
            </rdf:Description>
          </rdf:RDF>
        </annotation>
      </fbc:geneProduct>
      <fbc:geneProduct metaid="meta_G_ENSG00000138109" sboTerm="SBO:0000243" fbc:id="G_ENSG00000138109" fbc:name="G_ENSG00000138109" fbc:label="G_ENSG00000138109">
        <annotation>
          <rdf:RDF xmlns:rdf="http://www.w3.org/1999/02/22-rdf-syntax-ns#" xmlns:dcterms="http://purl.org/dc/terms/" xmlns:vCard="http://www.w3.org/2001/vcard-rdf/3.0#" xmlns:vCard4="http://www.w3.org/2006/vcard/ns#" xmlns:bqbiol="http://biomodels.net/biology-qualifiers/" xmlns:bqmodel="http://biomodels.net/model-qualifiers/">
            <rdf:Description rdf:about="#meta_G_ENSG00000138109">
              <bqbiol:is>
                <rdf:Bag>
                  <rdf:li rdf:resource="https://identifiers.org/ensembl/ENSG00000138109"/>
                  <rdf:li rdf:resource="https://identifiers.org/ensembl/ENST00000461906"/>
                  <rdf:li rdf:resource="https://identifiers.org/ensembl/ENST00000260682"/>
                  <rdf:li rdf:resource="https://identifiers.org/ensembl/ENST00000643112"/>
                  <rdf:li rdf:resource="https://identifiers.org/ensembl/ENST00000645207"/>
                  <rdf:li rdf:resource="https://identifiers.org/ensembl/ENST00000473496"/>
                  <rdf:li rdf:resource="https://identifiers.org/ensembl/ENSP00000495649"/>
                  <rdf:li rdf:resource="https://identifiers.org/ensembl/ENSP00000260682"/>
                  <rdf:li rdf:resource="https://identifiers.org/ensembl/ENSP00000496202"/>
                  <rdf:li rdf:resource="https://identifiers.org/uniprot/P11712"/>
                  <rdf:li rdf:resource="https://identifiers.org/hgnc.symbol/CYP2C9"/>
                  <rdf:li rdf:resource="https://identifiers.org/ncbigene/1559"/>
                </rdf:Bag>
              </bqbiol:is>
            </rdf:Description>
          </rdf:RDF>
        </annotation>
      </fbc:geneProduct>
      <fbc:geneProduct metaid="meta_G_ENSG00000138115" sboTerm="SBO:0000243" fbc:id="G_ENSG00000138115" fbc:name="G_ENSG00000138115" fbc:label="G_ENSG00000138115">
        <annotation>
          <rdf:RDF xmlns:rdf="http://www.w3.org/1999/02/22-rdf-syntax-ns#" xmlns:dcterms="http://purl.org/dc/terms/" xmlns:vCard="http://www.w3.org/2001/vcard-rdf/3.0#" xmlns:vCard4="http://www.w3.org/2006/vcard/ns#" xmlns:bqbiol="http://biomodels.net/biology-qualifiers/" xmlns:bqmodel="http://biomodels.net/model-qualifiers/">
            <rdf:Description rdf:about="#meta_G_ENSG00000138115">
              <bqbiol:is>
                <rdf:Bag>
                  <rdf:li rdf:resource="https://identifiers.org/ensembl/ENSG00000138115"/>
                  <rdf:li rdf:resource="https://identifiers.org/ensembl/ENST00000371270"/>
                  <rdf:li rdf:resource="https://identifiers.org/ensembl/ENST00000535898"/>
                  <rdf:li rdf:resource="https://identifiers.org/ensembl/ENST00000623108"/>
                  <rdf:li rdf:resource="https://identifiers.org/ensembl/ENST00000527420"/>
                  <rdf:li rdf:resource="https://identifiers.org/ensembl/ENST00000490994"/>
                  <rdf:li rdf:resource="https://identifiers.org/ensembl/ENST00000526814"/>
                  <rdf:li rdf:resource="https://identifiers.org/ensembl/ENST00000527953"/>
                  <rdf:li rdf:resource="https://identifiers.org/ensembl/ENST00000533320"/>
                  <rdf:li rdf:resource="https://identifiers.org/ensembl/ENST00000525991"/>
                  <rdf:li rdf:resource="https://identifiers.org/ensembl/ENST00000531714"/>
                  <rdf:li rdf:resource="https://identifiers.org/ensembl/ENST00000479946"/>
                  <rdf:li rdf:resource="https://identifiers.org/ensembl/ENST00000628935"/>
                  <rdf:li rdf:resource="https://identifiers.org/ensembl/ENSP00000360317"/>
                  <rdf:li rdf:resource="https://identifiers.org/ensembl/ENSP00000445062"/>
                  <rdf:li rdf:resource="https://identifiers.org/ensembl/ENSP00000485110"/>
                  <rdf:li rdf:resource="https://identifiers.org/ensembl/ENSP00000433191"/>
                  <rdf:li rdf:resource="https://identifiers.org/ensembl/ENSP00000433314"/>
                  <rdf:li rdf:resource="https://identifiers.org/ensembl/ENSP00000433842"/>
                  <rdf:li rdf:resource="https://identifiers.org/ensembl/ENSP00000487145"/>
                  <rdf:li rdf:resource="https://identifiers.org/uniprot/P10632"/>
                  <rdf:li rdf:resource="https://identifiers.org/hgnc.symbol/CYP2C8"/>
                  <rdf:li rdf:resource="https://identifiers.org/ncbigene/1558"/>
                </rdf:Bag>
              </bqbiol:is>
            </rdf:Description>
          </rdf:RDF>
        </annotation>
      </fbc:geneProduct>
      <fbc:geneProduct metaid="meta_G_ENSG00000138134" sboTerm="SBO:0000243" fbc:id="G_ENSG00000138134" fbc:name="G_ENSG00000138134" fbc:label="G_ENSG00000138134">
        <annotation>
          <rdf:RDF xmlns:rdf="http://www.w3.org/1999/02/22-rdf-syntax-ns#" xmlns:dcterms="http://purl.org/dc/terms/" xmlns:vCard="http://www.w3.org/2001/vcard-rdf/3.0#" xmlns:vCard4="http://www.w3.org/2006/vcard/ns#" xmlns:bqbiol="http://biomodels.net/biology-qualifiers/" xmlns:bqmodel="http://biomodels.net/model-qualifiers/">
            <rdf:Description rdf:about="#meta_G_ENSG00000138134">
              <bqbiol:is>
                <rdf:Bag>
                  <rdf:li rdf:resource="https://identifiers.org/ensembl/ENSG00000138134"/>
                  <rdf:li rdf:resource="https://identifiers.org/ensembl/ENST00000371927"/>
                  <rdf:li rdf:resource="https://identifiers.org/ensembl/ENST00000461650"/>
                  <rdf:li rdf:resource="https://identifiers.org/ensembl/ENST00000371926"/>
                  <rdf:li rdf:resource="https://identifiers.org/ensembl/ENST00000468698"/>
                  <rdf:li rdf:resource="https://identifiers.org/ensembl/ENST00000371924"/>
                  <rdf:li rdf:resource="https://identifiers.org/ensembl/ENST00000371922"/>
                  <rdf:li rdf:resource="https://identifiers.org/ensembl/ENSP00000360995"/>
                  <rdf:li rdf:resource="https://identifiers.org/ensembl/ENSP00000360994"/>
                  <rdf:li rdf:resource="https://identifiers.org/ensembl/ENSP00000360992"/>
                  <rdf:li rdf:resource="https://identifiers.org/uniprot/Q96FJ0"/>
                  <rdf:li rdf:resource="https://identifiers.org/hgnc.symbol/STAMBPL1"/>
                  <rdf:li rdf:resource="https://identifiers.org/ncbigene/57559"/>
                </rdf:Bag>
              </bqbiol:is>
            </rdf:Description>
          </rdf:RDF>
        </annotation>
      </fbc:geneProduct>
      <fbc:geneProduct metaid="meta_G_ENSG00000138135" sboTerm="SBO:0000243" fbc:id="G_ENSG00000138135" fbc:name="G_ENSG00000138135" fbc:label="G_ENSG00000138135">
        <annotation>
          <rdf:RDF xmlns:rdf="http://www.w3.org/1999/02/22-rdf-syntax-ns#" xmlns:dcterms="http://purl.org/dc/terms/" xmlns:vCard="http://www.w3.org/2001/vcard-rdf/3.0#" xmlns:vCard4="http://www.w3.org/2006/vcard/ns#" xmlns:bqbiol="http://biomodels.net/biology-qualifiers/" xmlns:bqmodel="http://biomodels.net/model-qualifiers/">
            <rdf:Description rdf:about="#meta_G_ENSG00000138135">
              <bqbiol:is>
                <rdf:Bag>
                  <rdf:li rdf:resource="https://identifiers.org/ensembl/ENSG00000138135"/>
                  <rdf:li rdf:resource="https://identifiers.org/ensembl/ENST00000371852"/>
                  <rdf:li rdf:resource="https://identifiers.org/ensembl/ENSP00000360918"/>
                  <rdf:li rdf:resource="https://identifiers.org/uniprot/O95992"/>
                  <rdf:li rdf:resource="https://identifiers.org/hgnc.symbol/CH25H"/>
                  <rdf:li rdf:resource="https://identifiers.org/ncbigene/9023"/>
                </rdf:Bag>
              </bqbiol:is>
            </rdf:Description>
          </rdf:RDF>
        </annotation>
      </fbc:geneProduct>
      <fbc:geneProduct metaid="meta_G_ENSG00000138185" sboTerm="SBO:0000243" fbc:id="G_ENSG00000138185" fbc:name="G_ENSG00000138185" fbc:label="G_ENSG00000138185">
        <annotation>
          <rdf:RDF xmlns:rdf="http://www.w3.org/1999/02/22-rdf-syntax-ns#" xmlns:dcterms="http://purl.org/dc/terms/" xmlns:vCard="http://www.w3.org/2001/vcard-rdf/3.0#" xmlns:vCard4="http://www.w3.org/2006/vcard/ns#" xmlns:bqbiol="http://biomodels.net/biology-qualifiers/" xmlns:bqmodel="http://biomodels.net/model-qualifiers/">
            <rdf:Description rdf:about="#meta_G_ENSG00000138185">
              <bqbiol:is>
                <rdf:Bag>
                  <rdf:li rdf:resource="https://identifiers.org/ensembl/ENSG00000138185"/>
                  <rdf:li rdf:resource="https://identifiers.org/ensembl/ENST00000453258"/>
                  <rdf:li rdf:resource="https://identifiers.org/ensembl/ENST00000371207"/>
                  <rdf:li rdf:resource="https://identifiers.org/ensembl/ENST00000635677"/>
                  <rdf:li rdf:resource="https://identifiers.org/ensembl/ENST00000543964"/>
                  <rdf:li rdf:resource="https://identifiers.org/ensembl/ENST00000483213"/>
                  <rdf:li rdf:resource="https://identifiers.org/ensembl/ENST00000639992"/>
                  <rdf:li rdf:resource="https://identifiers.org/ensembl/ENST00000371205"/>
                  <rdf:li rdf:resource="https://identifiers.org/ensembl/ENST00000635076"/>
                  <rdf:li rdf:resource="https://identifiers.org/ensembl/ENST00000371206"/>
                  <rdf:li rdf:resource="https://identifiers.org/ensembl/ENST00000490659"/>
                  <rdf:li rdf:resource="https://identifiers.org/ensembl/ENST00000494070"/>
                  <rdf:li rdf:resource="https://identifiers.org/ensembl/ENST00000461927"/>
                  <rdf:li rdf:resource="https://identifiers.org/ensembl/ENST00000422161"/>
                  <rdf:li rdf:resource="https://identifiers.org/ensembl/ENSP00000390955"/>
                  <rdf:li rdf:resource="https://identifiers.org/ensembl/ENSP00000360250"/>
                  <rdf:li rdf:resource="https://identifiers.org/ensembl/ENSP00000442968"/>
                  <rdf:li rdf:resource="https://identifiers.org/ensembl/ENSP00000489333"/>
                  <rdf:li rdf:resource="https://identifiers.org/ensembl/ENSP00000492183"/>
                  <rdf:li rdf:resource="https://identifiers.org/ensembl/ENSP00000360248"/>
                  <rdf:li rdf:resource="https://identifiers.org/ensembl/ENSP00000489250"/>
                  <rdf:li rdf:resource="https://identifiers.org/uniprot/P49961"/>
                  <rdf:li rdf:resource="https://identifiers.org/hgnc.symbol/ENTPD1"/>
                  <rdf:li rdf:resource="https://identifiers.org/ncbigene/953"/>
                </rdf:Bag>
              </bqbiol:is>
            </rdf:Description>
          </rdf:RDF>
        </annotation>
      </fbc:geneProduct>
      <fbc:geneProduct metaid="meta_G_ENSG00000138193" sboTerm="SBO:0000243" fbc:id="G_ENSG00000138193" fbc:name="G_ENSG00000138193" fbc:label="G_ENSG00000138193">
        <annotation>
          <rdf:RDF xmlns:rdf="http://www.w3.org/1999/02/22-rdf-syntax-ns#" xmlns:dcterms="http://purl.org/dc/terms/" xmlns:vCard="http://www.w3.org/2001/vcard-rdf/3.0#" xmlns:vCard4="http://www.w3.org/2006/vcard/ns#" xmlns:bqbiol="http://biomodels.net/biology-qualifiers/" xmlns:bqmodel="http://biomodels.net/model-qualifiers/">
            <rdf:Description rdf:about="#meta_G_ENSG00000138193">
              <bqbiol:is>
                <rdf:Bag>
                  <rdf:li rdf:resource="https://identifiers.org/ensembl/ENSG00000138193"/>
                  <rdf:li rdf:resource="https://identifiers.org/ensembl/ENST00000371380"/>
                  <rdf:li rdf:resource="https://identifiers.org/ensembl/ENST00000675487"/>
                  <rdf:li rdf:resource="https://identifiers.org/ensembl/ENST00000675718"/>
                  <rdf:li rdf:resource="https://identifiers.org/ensembl/ENST00000676102"/>
                  <rdf:li rdf:resource="https://identifiers.org/ensembl/ENST00000371385"/>
                  <rdf:li rdf:resource="https://identifiers.org/ensembl/ENST00000371375"/>
                  <rdf:li rdf:resource="https://identifiers.org/ensembl/ENST00000675218"/>
                  <rdf:li rdf:resource="https://identifiers.org/ensembl/ENST00000674738"/>
                  <rdf:li rdf:resource="https://identifiers.org/ensembl/ENST00000674827"/>
                  <rdf:li rdf:resource="https://identifiers.org/ensembl/ENST00000464214"/>
                  <rdf:li rdf:resource="https://identifiers.org/ensembl/ENSP00000360431"/>
                  <rdf:li rdf:resource="https://identifiers.org/ensembl/ENSP00000502340"/>
                  <rdf:li rdf:resource="https://identifiers.org/ensembl/ENSP00000502763"/>
                  <rdf:li rdf:resource="https://identifiers.org/ensembl/ENSP00000502811"/>
                  <rdf:li rdf:resource="https://identifiers.org/ensembl/ENSP00000360438"/>
                  <rdf:li rdf:resource="https://identifiers.org/ensembl/ENSP00000360426"/>
                  <rdf:li rdf:resource="https://identifiers.org/ensembl/ENSP00000501910"/>
                  <rdf:li rdf:resource="https://identifiers.org/ensembl/ENSP00000501802"/>
                  <rdf:li rdf:resource="https://identifiers.org/ensembl/ENSP00000502523"/>
                  <rdf:li rdf:resource="https://identifiers.org/uniprot/Q9P212"/>
                  <rdf:li rdf:resource="https://identifiers.org/hgnc.symbol/PLCE1"/>
                  <rdf:li rdf:resource="https://identifiers.org/ncbigene/51196"/>
                </rdf:Bag>
              </bqbiol:is>
            </rdf:Description>
          </rdf:RDF>
        </annotation>
      </fbc:geneProduct>
      <fbc:geneProduct metaid="meta_G_ENSG00000138207" sboTerm="SBO:0000243" fbc:id="G_ENSG00000138207" fbc:name="G_ENSG00000138207" fbc:label="G_ENSG00000138207">
        <annotation>
          <rdf:RDF xmlns:rdf="http://www.w3.org/1999/02/22-rdf-syntax-ns#" xmlns:dcterms="http://purl.org/dc/terms/" xmlns:vCard="http://www.w3.org/2001/vcard-rdf/3.0#" xmlns:vCard4="http://www.w3.org/2006/vcard/ns#" xmlns:bqbiol="http://biomodels.net/biology-qualifiers/" xmlns:bqmodel="http://biomodels.net/model-qualifiers/">
            <rdf:Description rdf:about="#meta_G_ENSG00000138207">
              <bqbiol:is>
                <rdf:Bag>
                  <rdf:li rdf:resource="https://identifiers.org/ensembl/ENSG00000138207"/>
                  <rdf:li rdf:resource="https://identifiers.org/ensembl/ENST00000371467"/>
                  <rdf:li rdf:resource="https://identifiers.org/ensembl/ENST00000371464"/>
                  <rdf:li rdf:resource="https://identifiers.org/ensembl/ENST00000629763"/>
                  <rdf:li rdf:resource="https://identifiers.org/ensembl/ENST00000371469"/>
                  <rdf:li rdf:resource="https://identifiers.org/ensembl/ENSP00000360522"/>
                  <rdf:li rdf:resource="https://identifiers.org/ensembl/ENSP00000360519"/>
                  <rdf:li rdf:resource="https://identifiers.org/ensembl/ENSP00000487033"/>
                  <rdf:li rdf:resource="https://identifiers.org/ensembl/ENSP00000360524"/>
                  <rdf:li rdf:resource="https://identifiers.org/uniprot/P02753"/>
                  <rdf:li rdf:resource="https://identifiers.org/hgnc.symbol/RBP4"/>
                  <rdf:li rdf:resource="https://identifiers.org/ncbigene/5950"/>
                </rdf:Bag>
              </bqbiol:is>
            </rdf:Description>
          </rdf:RDF>
        </annotation>
      </fbc:geneProduct>
      <fbc:geneProduct metaid="meta_G_ENSG00000138356" sboTerm="SBO:0000243" fbc:id="G_ENSG00000138356" fbc:name="G_ENSG00000138356" fbc:label="G_ENSG00000138356">
        <annotation>
          <rdf:RDF xmlns:rdf="http://www.w3.org/1999/02/22-rdf-syntax-ns#" xmlns:dcterms="http://purl.org/dc/terms/" xmlns:vCard="http://www.w3.org/2001/vcard-rdf/3.0#" xmlns:vCard4="http://www.w3.org/2006/vcard/ns#" xmlns:bqbiol="http://biomodels.net/biology-qualifiers/" xmlns:bqmodel="http://biomodels.net/model-qualifiers/">
            <rdf:Description rdf:about="#meta_G_ENSG00000138356">
              <bqbiol:is>
                <rdf:Bag>
                  <rdf:li rdf:resource="https://identifiers.org/ensembl/ENSG00000138356"/>
                  <rdf:li rdf:resource="https://identifiers.org/ensembl/ENST00000374700"/>
                  <rdf:li rdf:resource="https://identifiers.org/ensembl/ENST00000454629"/>
                  <rdf:li rdf:resource="https://identifiers.org/ensembl/ENST00000485965"/>
                  <rdf:li rdf:resource="https://identifiers.org/ensembl/ENST00000465297"/>
                  <rdf:li rdf:resource="https://identifiers.org/ensembl/ENST00000485106"/>
                  <rdf:li rdf:resource="https://identifiers.org/ensembl/ENST00000472553"/>
                  <rdf:li rdf:resource="https://identifiers.org/ensembl/ENST00000260930"/>
                  <rdf:li rdf:resource="https://identifiers.org/ensembl/ENST00000439380"/>
                  <rdf:li rdf:resource="https://identifiers.org/ensembl/ENSP00000363832"/>
                  <rdf:li rdf:resource="https://identifiers.org/ensembl/ENSP00000392485"/>
                  <rdf:li rdf:resource="https://identifiers.org/ensembl/ENSP00000260930"/>
                  <rdf:li rdf:resource="https://identifiers.org/ensembl/ENSP00000413326"/>
                  <rdf:li rdf:resource="https://identifiers.org/uniprot/Q06278"/>
                  <rdf:li rdf:resource="https://identifiers.org/hgnc.symbol/AOX1"/>
                  <rdf:li rdf:resource="https://identifiers.org/ncbigene/316"/>
                </rdf:Bag>
              </bqbiol:is>
            </rdf:Description>
          </rdf:RDF>
        </annotation>
      </fbc:geneProduct>
      <fbc:geneProduct metaid="meta_G_ENSG00000138363" sboTerm="SBO:0000243" fbc:id="G_ENSG00000138363" fbc:name="G_ENSG00000138363" fbc:label="G_ENSG00000138363">
        <annotation>
          <rdf:RDF xmlns:rdf="http://www.w3.org/1999/02/22-rdf-syntax-ns#" xmlns:dcterms="http://purl.org/dc/terms/" xmlns:vCard="http://www.w3.org/2001/vcard-rdf/3.0#" xmlns:vCard4="http://www.w3.org/2006/vcard/ns#" xmlns:bqbiol="http://biomodels.net/biology-qualifiers/" xmlns:bqmodel="http://biomodels.net/model-qualifiers/">
            <rdf:Description rdf:about="#meta_G_ENSG00000138363">
              <bqbiol:is>
                <rdf:Bag>
                  <rdf:li rdf:resource="https://identifiers.org/ensembl/ENSG00000138363"/>
                  <rdf:li rdf:resource="https://identifiers.org/ensembl/ENST00000444305"/>
                  <rdf:li rdf:resource="https://identifiers.org/ensembl/ENST00000488712"/>
                  <rdf:li rdf:resource="https://identifiers.org/ensembl/ENST00000236959"/>
                  <rdf:li rdf:resource="https://identifiers.org/ensembl/ENST00000443953"/>
                  <rdf:li rdf:resource="https://identifiers.org/ensembl/ENST00000435675"/>
                  <rdf:li rdf:resource="https://identifiers.org/ensembl/ENST00000427397"/>
                  <rdf:li rdf:resource="https://identifiers.org/ensembl/ENST00000413174"/>
                  <rdf:li rdf:resource="https://identifiers.org/ensembl/ENST00000446622"/>
                  <rdf:li rdf:resource="https://identifiers.org/ensembl/ENST00000426233"/>
                  <rdf:li rdf:resource="https://identifiers.org/ensembl/ENST00000479093"/>
                  <rdf:li rdf:resource="https://identifiers.org/ensembl/ENST00000467388"/>
                  <rdf:li rdf:resource="https://identifiers.org/ensembl/ENST00000459796"/>
                  <rdf:li rdf:resource="https://identifiers.org/ensembl/ENST00000442048"/>
                  <rdf:li rdf:resource="https://identifiers.org/ensembl/ENST00000478734"/>
                  <rdf:li rdf:resource="https://identifiers.org/ensembl/ENSP00000388675"/>
                  <rdf:li rdf:resource="https://identifiers.org/ensembl/ENSP00000236959"/>
                  <rdf:li rdf:resource="https://identifiers.org/ensembl/ENSP00000406792"/>
                  <rdf:li rdf:resource="https://identifiers.org/ensembl/ENSP00000415935"/>
                  <rdf:li rdf:resource="https://identifiers.org/ensembl/ENSP00000394317"/>
                  <rdf:li rdf:resource="https://identifiers.org/ensembl/ENSP00000402393"/>
                  <rdf:li rdf:resource="https://identifiers.org/ensembl/ENSP00000401936"/>
                  <rdf:li rdf:resource="https://identifiers.org/uniprot/P31939"/>
                  <rdf:li rdf:resource="https://identifiers.org/hgnc.symbol/ATIC"/>
                  <rdf:li rdf:resource="https://identifiers.org/ncbigene/471"/>
                </rdf:Bag>
              </bqbiol:is>
            </rdf:Description>
          </rdf:RDF>
        </annotation>
      </fbc:geneProduct>
      <fbc:geneProduct metaid="meta_G_ENSG00000138376" sboTerm="SBO:0000243" fbc:id="G_ENSG00000138376" fbc:name="G_ENSG00000138376" fbc:label="G_ENSG00000138376">
        <annotation>
          <rdf:RDF xmlns:rdf="http://www.w3.org/1999/02/22-rdf-syntax-ns#" xmlns:dcterms="http://purl.org/dc/terms/" xmlns:vCard="http://www.w3.org/2001/vcard-rdf/3.0#" xmlns:vCard4="http://www.w3.org/2006/vcard/ns#" xmlns:bqbiol="http://biomodels.net/biology-qualifiers/" xmlns:bqmodel="http://biomodels.net/model-qualifiers/">
            <rdf:Description rdf:about="#meta_G_ENSG00000138376">
              <bqbiol:is>
                <rdf:Bag>
                  <rdf:li rdf:resource="https://identifiers.org/ensembl/ENSG00000138376"/>
                  <rdf:li rdf:resource="https://identifiers.org/ensembl/ENST00000260947"/>
                  <rdf:li rdf:resource="https://identifiers.org/ensembl/ENST00000471590"/>
                  <rdf:li rdf:resource="https://identifiers.org/ensembl/ENST00000432456"/>
                  <rdf:li rdf:resource="https://identifiers.org/ensembl/ENST00000619009"/>
                  <rdf:li rdf:resource="https://identifiers.org/ensembl/ENST00000617164"/>
                  <rdf:li rdf:resource="https://identifiers.org/ensembl/ENST00000613374"/>
                  <rdf:li rdf:resource="https://identifiers.org/ensembl/ENST00000650978"/>
                  <rdf:li rdf:resource="https://identifiers.org/ensembl/ENST00000613706"/>
                  <rdf:li rdf:resource="https://identifiers.org/ensembl/ENST00000421162"/>
                  <rdf:li rdf:resource="https://identifiers.org/ensembl/ENST00000613192"/>
                  <rdf:li rdf:resource="https://identifiers.org/ensembl/ENST00000455743"/>
                  <rdf:li rdf:resource="https://identifiers.org/ensembl/ENST00000465841"/>
                  <rdf:li rdf:resource="https://identifiers.org/ensembl/ENST00000471787"/>
                  <rdf:li rdf:resource="https://identifiers.org/ensembl/ENST00000479904"/>
                  <rdf:li rdf:resource="https://identifiers.org/ensembl/ENST00000620057"/>
                  <rdf:li rdf:resource="https://identifiers.org/ensembl/ENSP00000260947"/>
                  <rdf:li rdf:resource="https://identifiers.org/ensembl/ENSP00000405020"/>
                  <rdf:li rdf:resource="https://identifiers.org/ensembl/ENSP00000482293"/>
                  <rdf:li rdf:resource="https://identifiers.org/ensembl/ENSP00000480470"/>
                  <rdf:li rdf:resource="https://identifiers.org/ensembl/ENSP00000484464"/>
                  <rdf:li rdf:resource="https://identifiers.org/ensembl/ENSP00000498880"/>
                  <rdf:li rdf:resource="https://identifiers.org/ensembl/ENSP00000484976"/>
                  <rdf:li rdf:resource="https://identifiers.org/ensembl/ENSP00000392245"/>
                  <rdf:li rdf:resource="https://identifiers.org/ensembl/ENSP00000483275"/>
                  <rdf:li rdf:resource="https://identifiers.org/ensembl/ENSP00000412186"/>
                  <rdf:li rdf:resource="https://identifiers.org/ensembl/ENSP00000481988"/>
                  <rdf:li rdf:resource="https://identifiers.org/uniprot/Q99728"/>
                  <rdf:li rdf:resource="https://identifiers.org/hgnc.symbol/BARD1"/>
                  <rdf:li rdf:resource="https://identifiers.org/ncbigene/580"/>
                </rdf:Bag>
              </bqbiol:is>
            </rdf:Description>
          </rdf:RDF>
        </annotation>
      </fbc:geneProduct>
      <fbc:geneProduct metaid="meta_G_ENSG00000138398" sboTerm="SBO:0000243" fbc:id="G_ENSG00000138398" fbc:name="G_ENSG00000138398" fbc:label="G_ENSG00000138398">
        <annotation>
          <rdf:RDF xmlns:rdf="http://www.w3.org/1999/02/22-rdf-syntax-ns#" xmlns:dcterms="http://purl.org/dc/terms/" xmlns:vCard="http://www.w3.org/2001/vcard-rdf/3.0#" xmlns:vCard4="http://www.w3.org/2006/vcard/ns#" xmlns:bqbiol="http://biomodels.net/biology-qualifiers/" xmlns:bqmodel="http://biomodels.net/model-qualifiers/">
            <rdf:Description rdf:about="#meta_G_ENSG00000138398">
              <bqbiol:is>
                <rdf:Bag>
                  <rdf:li rdf:resource="https://identifiers.org/ensembl/ENSG00000138398"/>
                  <rdf:li rdf:resource="https://identifiers.org/ensembl/ENST00000414307"/>
                  <rdf:li rdf:resource="https://identifiers.org/ensembl/ENST00000679324"/>
                  <rdf:li rdf:resource="https://identifiers.org/ensembl/ENST00000433207"/>
                  <rdf:li rdf:resource="https://identifiers.org/ensembl/ENST00000677392"/>
                  <rdf:li rdf:resource="https://identifiers.org/ensembl/ENST00000678088"/>
                  <rdf:li rdf:resource="https://identifiers.org/ensembl/ENST00000676508"/>
                  <rdf:li rdf:resource="https://identifiers.org/ensembl/ENST00000260970"/>
                  <rdf:li rdf:resource="https://identifiers.org/ensembl/ENST00000409714"/>
                  <rdf:li rdf:resource="https://identifiers.org/ensembl/ENST00000678695"/>
                  <rdf:li rdf:resource="https://identifiers.org/ensembl/ENST00000530152"/>
                  <rdf:li rdf:resource="https://identifiers.org/ensembl/ENST00000676557"/>
                  <rdf:li rdf:resource="https://identifiers.org/ensembl/ENST00000677750"/>
                  <rdf:li rdf:resource="https://identifiers.org/ensembl/ENST00000678721"/>
                  <rdf:li rdf:resource="https://identifiers.org/ensembl/ENST00000462903"/>
                  <rdf:li rdf:resource="https://identifiers.org/ensembl/ENST00000676756"/>
                  <rdf:li rdf:resource="https://identifiers.org/ensembl/ENST00000679107"/>
                  <rdf:li rdf:resource="https://identifiers.org/ensembl/ENST00000678499"/>
                  <rdf:li rdf:resource="https://identifiers.org/ensembl/ENST00000678638"/>
                  <rdf:li rdf:resource="https://identifiers.org/ensembl/ENST00000448752"/>
                  <rdf:li rdf:resource="https://identifiers.org/ensembl/ENST00000417938"/>
                  <rdf:li rdf:resource="https://identifiers.org/ensembl/ENST00000482772"/>
                  <rdf:li rdf:resource="https://identifiers.org/ensembl/ENST00000466142"/>
                  <rdf:li rdf:resource="https://identifiers.org/ensembl/ENSP00000402222"/>
                  <rdf:li rdf:resource="https://identifiers.org/ensembl/ENSP00000408683"/>
                  <rdf:li rdf:resource="https://identifiers.org/ensembl/ENSP00000504661"/>
                  <rdf:li rdf:resource="https://identifiers.org/ensembl/ENSP00000503889"/>
                  <rdf:li rdf:resource="https://identifiers.org/ensembl/ENSP00000260970"/>
                  <rdf:li rdf:resource="https://identifiers.org/ensembl/ENSP00000386245"/>
                  <rdf:li rdf:resource="https://identifiers.org/ensembl/ENSP00000504173"/>
                  <rdf:li rdf:resource="https://identifiers.org/ensembl/ENSP00000435987"/>
                  <rdf:li rdf:resource="https://identifiers.org/ensembl/ENSP00000503525"/>
                  <rdf:li rdf:resource="https://identifiers.org/ensembl/ENSP00000502997"/>
                  <rdf:li rdf:resource="https://identifiers.org/ensembl/ENSP00000503136"/>
                  <rdf:li rdf:resource="https://identifiers.org/ensembl/ENSP00000504607"/>
                  <rdf:li rdf:resource="https://identifiers.org/ensembl/ENSP00000407083"/>
                  <rdf:li rdf:resource="https://identifiers.org/ensembl/ENSP00000411643"/>
                  <rdf:li rdf:resource="https://identifiers.org/ensembl/ENSP00000503085"/>
                  <rdf:li rdf:resource="https://identifiers.org/uniprot/Q13427"/>
                  <rdf:li rdf:resource="https://identifiers.org/hgnc.symbol/PPIG"/>
                  <rdf:li rdf:resource="https://identifiers.org/ncbigene/9360"/>
                </rdf:Bag>
              </bqbiol:is>
            </rdf:Description>
          </rdf:RDF>
        </annotation>
      </fbc:geneProduct>
      <fbc:geneProduct metaid="meta_G_ENSG00000138400" sboTerm="SBO:0000243" fbc:id="G_ENSG00000138400" fbc:name="G_ENSG00000138400" fbc:label="G_ENSG00000138400">
        <annotation>
          <rdf:RDF xmlns:rdf="http://www.w3.org/1999/02/22-rdf-syntax-ns#" xmlns:dcterms="http://purl.org/dc/terms/" xmlns:vCard="http://www.w3.org/2001/vcard-rdf/3.0#" xmlns:vCard4="http://www.w3.org/2006/vcard/ns#" xmlns:bqbiol="http://biomodels.net/biology-qualifiers/" xmlns:bqmodel="http://biomodels.net/model-qualifiers/">
            <rdf:Description rdf:about="#meta_G_ENSG00000138400">
              <bqbiol:is>
                <rdf:Bag>
                  <rdf:li rdf:resource="https://identifiers.org/ensembl/ENSG00000138400"/>
                  <rdf:li rdf:resource="https://identifiers.org/ensembl/ENST00000374412"/>
                  <rdf:li rdf:resource="https://identifiers.org/ensembl/ENST00000432911"/>
                  <rdf:li rdf:resource="https://identifiers.org/ensembl/ENST00000449792"/>
                  <rdf:li rdf:resource="https://identifiers.org/ensembl/ENST00000454776"/>
                  <rdf:li rdf:resource="https://identifiers.org/ensembl/ENST00000436472"/>
                  <rdf:li rdf:resource="https://identifiers.org/ensembl/ENST00000471988"/>
                  <rdf:li rdf:resource="https://identifiers.org/ensembl/ENSP00000363533"/>
                  <rdf:li rdf:resource="https://identifiers.org/ensembl/ENSP00000392464"/>
                  <rdf:li rdf:resource="https://identifiers.org/ensembl/ENSP00000416577"/>
                  <rdf:li rdf:resource="https://identifiers.org/ensembl/ENSP00000389916"/>
                  <rdf:li rdf:resource="https://identifiers.org/ensembl/ENSP00000403810"/>
                  <rdf:li rdf:resource="https://identifiers.org/uniprot/Q5I0G3"/>
                  <rdf:li rdf:resource="https://identifiers.org/hgnc.symbol/MDH1B"/>
                  <rdf:li rdf:resource="https://identifiers.org/ncbigene/130752"/>
                </rdf:Bag>
              </bqbiol:is>
            </rdf:Description>
          </rdf:RDF>
        </annotation>
      </fbc:geneProduct>
      <fbc:geneProduct metaid="meta_G_ENSG00000138411" sboTerm="SBO:0000243" fbc:id="G_ENSG00000138411" fbc:name="G_ENSG00000138411" fbc:label="G_ENSG00000138411">
        <annotation>
          <rdf:RDF xmlns:rdf="http://www.w3.org/1999/02/22-rdf-syntax-ns#" xmlns:dcterms="http://purl.org/dc/terms/" xmlns:vCard="http://www.w3.org/2001/vcard-rdf/3.0#" xmlns:vCard4="http://www.w3.org/2006/vcard/ns#" xmlns:bqbiol="http://biomodels.net/biology-qualifiers/" xmlns:bqmodel="http://biomodels.net/model-qualifiers/">
            <rdf:Description rdf:about="#meta_G_ENSG00000138411">
              <bqbiol:is>
                <rdf:Bag>
                  <rdf:li rdf:resource="https://identifiers.org/ensembl/ENSG00000138411"/>
                  <rdf:li rdf:resource="https://identifiers.org/ensembl/ENST00000642884"/>
                  <rdf:li rdf:resource="https://identifiers.org/ensembl/ENST00000260983"/>
                  <rdf:li rdf:resource="https://identifiers.org/ensembl/ENST00000647236"/>
                  <rdf:li rdf:resource="https://identifiers.org/ensembl/ENST00000644030"/>
                  <rdf:li rdf:resource="https://identifiers.org/ensembl/ENST00000644421"/>
                  <rdf:li rdf:resource="https://identifiers.org/ensembl/ENST00000642318"/>
                  <rdf:li rdf:resource="https://identifiers.org/ensembl/ENST00000644256"/>
                  <rdf:li rdf:resource="https://identifiers.org/ensembl/ENST00000644978"/>
                  <rdf:li rdf:resource="https://identifiers.org/ensembl/ENST00000645468"/>
                  <rdf:li rdf:resource="https://identifiers.org/ensembl/ENST00000498146"/>
                  <rdf:li rdf:resource="https://identifiers.org/ensembl/ENST00000462290"/>
                  <rdf:li rdf:resource="https://identifiers.org/ensembl/ENST00000647402"/>
                  <rdf:li rdf:resource="https://identifiers.org/ensembl/ENST00000644405"/>
                  <rdf:li rdf:resource="https://identifiers.org/ensembl/ENST00000645770"/>
                  <rdf:li rdf:resource="https://identifiers.org/ensembl/ENST00000647314"/>
                  <rdf:li rdf:resource="https://identifiers.org/ensembl/ENST00000642531"/>
                  <rdf:li rdf:resource="https://identifiers.org/ensembl/ENST00000427457"/>
                  <rdf:li rdf:resource="https://identifiers.org/ensembl/ENSP00000260983"/>
                  <rdf:li rdf:resource="https://identifiers.org/ensembl/ENSP00000494800"/>
                  <rdf:li rdf:resource="https://identifiers.org/ensembl/ENSP00000495504"/>
                  <rdf:li rdf:resource="https://identifiers.org/ensembl/ENSP00000495351"/>
                  <rdf:li rdf:resource="https://identifiers.org/ensembl/ENSP00000494649"/>
                  <rdf:li rdf:resource="https://identifiers.org/ensembl/ENSP00000495418"/>
                  <rdf:li rdf:resource="https://identifiers.org/ensembl/ENSP00000395770"/>
                  <rdf:li rdf:resource="https://identifiers.org/uniprot/Q9P2P5"/>
                  <rdf:li rdf:resource="https://identifiers.org/hgnc.symbol/HECW2"/>
                  <rdf:li rdf:resource="https://identifiers.org/ncbigene/57520"/>
                </rdf:Bag>
              </bqbiol:is>
            </rdf:Description>
          </rdf:RDF>
        </annotation>
      </fbc:geneProduct>
      <fbc:geneProduct metaid="meta_G_ENSG00000138413" sboTerm="SBO:0000243" fbc:id="G_ENSG00000138413" fbc:name="G_ENSG00000138413" fbc:label="G_ENSG00000138413">
        <annotation>
          <rdf:RDF xmlns:rdf="http://www.w3.org/1999/02/22-rdf-syntax-ns#" xmlns:dcterms="http://purl.org/dc/terms/" xmlns:vCard="http://www.w3.org/2001/vcard-rdf/3.0#" xmlns:vCard4="http://www.w3.org/2006/vcard/ns#" xmlns:bqbiol="http://biomodels.net/biology-qualifiers/" xmlns:bqmodel="http://biomodels.net/model-qualifiers/">
            <rdf:Description rdf:about="#meta_G_ENSG00000138413">
              <bqbiol:is>
                <rdf:Bag>
                  <rdf:li rdf:resource="https://identifiers.org/ensembl/ENSG00000138413"/>
                  <rdf:li rdf:resource="https://identifiers.org/ensembl/ENST00000345146"/>
                  <rdf:li rdf:resource="https://identifiers.org/ensembl/ENST00000446179"/>
                  <rdf:li rdf:resource="https://identifiers.org/ensembl/ENST00000415913"/>
                  <rdf:li rdf:resource="https://identifiers.org/ensembl/ENST00000484575"/>
                  <rdf:li rdf:resource="https://identifiers.org/ensembl/ENST00000415282"/>
                  <rdf:li rdf:resource="https://identifiers.org/ensembl/ENST00000462386"/>
                  <rdf:li rdf:resource="https://identifiers.org/ensembl/ENST00000417583"/>
                  <rdf:li rdf:resource="https://identifiers.org/ensembl/ENST00000451391"/>
                  <rdf:li rdf:resource="https://identifiers.org/ensembl/ENST00000481557"/>
                  <rdf:li rdf:resource="https://identifiers.org/ensembl/ENSP00000260985"/>
                  <rdf:li rdf:resource="https://identifiers.org/ensembl/ENSP00000410513"/>
                  <rdf:li rdf:resource="https://identifiers.org/ensembl/ENSP00000390265"/>
                  <rdf:li rdf:resource="https://identifiers.org/ensembl/ENSP00000391075"/>
                  <rdf:li rdf:resource="https://identifiers.org/ensembl/ENSP00000409045"/>
                  <rdf:li rdf:resource="https://identifiers.org/ensembl/ENSP00000396787"/>
                  <rdf:li rdf:resource="https://identifiers.org/uniprot/O75874"/>
                  <rdf:li rdf:resource="https://identifiers.org/hgnc.symbol/IDH1"/>
                  <rdf:li rdf:resource="https://identifiers.org/ncbigene/3417"/>
                </rdf:Bag>
              </bqbiol:is>
            </rdf:Description>
          </rdf:RDF>
        </annotation>
      </fbc:geneProduct>
      <fbc:geneProduct metaid="meta_G_ENSG00000138449" sboTerm="SBO:0000243" fbc:id="G_ENSG00000138449" fbc:name="G_ENSG00000138449" fbc:label="G_ENSG00000138449">
        <annotation>
          <rdf:RDF xmlns:rdf="http://www.w3.org/1999/02/22-rdf-syntax-ns#" xmlns:dcterms="http://purl.org/dc/terms/" xmlns:vCard="http://www.w3.org/2001/vcard-rdf/3.0#" xmlns:vCard4="http://www.w3.org/2006/vcard/ns#" xmlns:bqbiol="http://biomodels.net/biology-qualifiers/" xmlns:bqmodel="http://biomodels.net/model-qualifiers/">
            <rdf:Description rdf:about="#meta_G_ENSG00000138449">
              <bqbiol:is>
                <rdf:Bag>
                  <rdf:li rdf:resource="https://identifiers.org/ensembl/ENSG00000138449"/>
                  <rdf:li rdf:resource="https://identifiers.org/ensembl/ENST00000261024"/>
                  <rdf:li rdf:resource="https://identifiers.org/ensembl/ENST00000427241"/>
                  <rdf:li rdf:resource="https://identifiers.org/ensembl/ENST00000479598"/>
                  <rdf:li rdf:resource="https://identifiers.org/ensembl/ENST00000418714"/>
                  <rdf:li rdf:resource="https://identifiers.org/ensembl/ENST00000455320"/>
                  <rdf:li rdf:resource="https://identifiers.org/ensembl/ENST00000427419"/>
                  <rdf:li rdf:resource="https://identifiers.org/ensembl/ENST00000440626"/>
                  <rdf:li rdf:resource="https://identifiers.org/ensembl/ENSP00000261024"/>
                  <rdf:li rdf:resource="https://identifiers.org/ensembl/ENSP00000390005"/>
                  <rdf:li rdf:resource="https://identifiers.org/ensembl/ENSP00000413549"/>
                  <rdf:li rdf:resource="https://identifiers.org/ensembl/ENSP00000392730"/>
                  <rdf:li rdf:resource="https://identifiers.org/ensembl/ENSP00000396134"/>
                  <rdf:li rdf:resource="https://identifiers.org/uniprot/Q9NP59"/>
                  <rdf:li rdf:resource="https://identifiers.org/hgnc.symbol/SLC40A1"/>
                  <rdf:li rdf:resource="https://identifiers.org/ncbigene/30061"/>
                </rdf:Bag>
              </bqbiol:is>
            </rdf:Description>
          </rdf:RDF>
        </annotation>
      </fbc:geneProduct>
      <fbc:geneProduct metaid="meta_G_ENSG00000138496" sboTerm="SBO:0000243" fbc:id="G_ENSG00000138496" fbc:name="G_ENSG00000138496" fbc:label="G_ENSG00000138496">
        <annotation>
          <rdf:RDF xmlns:rdf="http://www.w3.org/1999/02/22-rdf-syntax-ns#" xmlns:dcterms="http://purl.org/dc/terms/" xmlns:vCard="http://www.w3.org/2001/vcard-rdf/3.0#" xmlns:vCard4="http://www.w3.org/2006/vcard/ns#" xmlns:bqbiol="http://biomodels.net/biology-qualifiers/" xmlns:bqmodel="http://biomodels.net/model-qualifiers/">
            <rdf:Description rdf:about="#meta_G_ENSG00000138496">
              <bqbiol:is>
                <rdf:Bag>
                  <rdf:li rdf:resource="https://identifiers.org/ensembl/ENSG00000138496"/>
                  <rdf:li rdf:resource="https://identifiers.org/ensembl/ENST00000477522"/>
                  <rdf:li rdf:resource="https://identifiers.org/ensembl/ENST00000492382"/>
                  <rdf:li rdf:resource="https://identifiers.org/ensembl/ENST00000360356"/>
                  <rdf:li rdf:resource="https://identifiers.org/ensembl/ENST00000489652"/>
                  <rdf:li rdf:resource="https://identifiers.org/ensembl/ENST00000471785"/>
                  <rdf:li rdf:resource="https://identifiers.org/ensembl/ENST00000462315"/>
                  <rdf:li rdf:resource="https://identifiers.org/ensembl/ENST00000466126"/>
                  <rdf:li rdf:resource="https://identifiers.org/ensembl/ENST00000682323"/>
                  <rdf:li rdf:resource="https://identifiers.org/ensembl/ENSP00000419506"/>
                  <rdf:li rdf:resource="https://identifiers.org/ensembl/ENSP00000417664"/>
                  <rdf:li rdf:resource="https://identifiers.org/ensembl/ENSP00000353512"/>
                  <rdf:li rdf:resource="https://identifiers.org/ensembl/ENSP00000419001"/>
                  <rdf:li rdf:resource="https://identifiers.org/ensembl/ENSP00000418894"/>
                  <rdf:li rdf:resource="https://identifiers.org/ensembl/ENSP00000419626"/>
                  <rdf:li rdf:resource="https://identifiers.org/ensembl/ENSP00000507390"/>
                  <rdf:li rdf:resource="https://identifiers.org/uniprot/Q8IXQ6"/>
                  <rdf:li rdf:resource="https://identifiers.org/hgnc.symbol/PARP9"/>
                  <rdf:li rdf:resource="https://identifiers.org/ncbigene/83666"/>
                </rdf:Bag>
              </bqbiol:is>
            </rdf:Description>
          </rdf:RDF>
        </annotation>
      </fbc:geneProduct>
      <fbc:geneProduct metaid="meta_G_ENSG00000138592" sboTerm="SBO:0000243" fbc:id="G_ENSG00000138592" fbc:name="G_ENSG00000138592" fbc:label="G_ENSG00000138592">
        <annotation>
          <rdf:RDF xmlns:rdf="http://www.w3.org/1999/02/22-rdf-syntax-ns#" xmlns:dcterms="http://purl.org/dc/terms/" xmlns:vCard="http://www.w3.org/2001/vcard-rdf/3.0#" xmlns:vCard4="http://www.w3.org/2006/vcard/ns#" xmlns:bqbiol="http://biomodels.net/biology-qualifiers/" xmlns:bqmodel="http://biomodels.net/model-qualifiers/">
            <rdf:Description rdf:about="#meta_G_ENSG00000138592">
              <bqbiol:is>
                <rdf:Bag>
                  <rdf:li rdf:resource="https://identifiers.org/ensembl/ENSG00000138592"/>
                  <rdf:li rdf:resource="https://identifiers.org/ensembl/ENST00000560297"/>
                  <rdf:li rdf:resource="https://identifiers.org/ensembl/ENST00000560954"/>
                  <rdf:li rdf:resource="https://identifiers.org/ensembl/ENST00000396444"/>
                  <rdf:li rdf:resource="https://identifiers.org/ensembl/ENST00000425032"/>
                  <rdf:li rdf:resource="https://identifiers.org/ensembl/ENST00000558892"/>
                  <rdf:li rdf:resource="https://identifiers.org/ensembl/ENST00000560885"/>
                  <rdf:li rdf:resource="https://identifiers.org/ensembl/ENST00000559329"/>
                  <rdf:li rdf:resource="https://identifiers.org/ensembl/ENST00000307179"/>
                  <rdf:li rdf:resource="https://identifiers.org/ensembl/ENST00000560730"/>
                  <rdf:li rdf:resource="https://identifiers.org/ensembl/ENST00000625664"/>
                  <rdf:li rdf:resource="https://identifiers.org/ensembl/ENST00000560982"/>
                  <rdf:li rdf:resource="https://identifiers.org/ensembl/ENST00000561211"/>
                  <rdf:li rdf:resource="https://identifiers.org/ensembl/ENST00000558091"/>
                  <rdf:li rdf:resource="https://identifiers.org/ensembl/ENST00000559242"/>
                  <rdf:li rdf:resource="https://identifiers.org/ensembl/ENST00000561330"/>
                  <rdf:li rdf:resource="https://identifiers.org/ensembl/ENST00000560527"/>
                  <rdf:li rdf:resource="https://identifiers.org/ensembl/ENST00000561206"/>
                  <rdf:li rdf:resource="https://identifiers.org/ensembl/ENST00000419830"/>
                  <rdf:li rdf:resource="https://identifiers.org/ensembl/ENST00000560379"/>
                  <rdf:li rdf:resource="https://identifiers.org/ensembl/ENSP00000453206"/>
                  <rdf:li rdf:resource="https://identifiers.org/ensembl/ENSP00000379721"/>
                  <rdf:li rdf:resource="https://identifiers.org/ensembl/ENSP00000412682"/>
                  <rdf:li rdf:resource="https://identifiers.org/ensembl/ENSP00000454003"/>
                  <rdf:li rdf:resource="https://identifiers.org/ensembl/ENSP00000302239"/>
                  <rdf:li rdf:resource="https://identifiers.org/ensembl/ENSP00000452950"/>
                  <rdf:li rdf:resource="https://identifiers.org/ensembl/ENSP00000485810"/>
                  <rdf:li rdf:resource="https://identifiers.org/ensembl/ENSP00000453427"/>
                  <rdf:li rdf:resource="https://identifiers.org/ensembl/ENSP00000457345"/>
                  <rdf:li rdf:resource="https://identifiers.org/ensembl/ENSP00000454059"/>
                  <rdf:li rdf:resource="https://identifiers.org/ensembl/ENSP00000453320"/>
                  <rdf:li rdf:resource="https://identifiers.org/ensembl/ENSP00000453460"/>
                  <rdf:li rdf:resource="https://identifiers.org/uniprot/P40818"/>
                  <rdf:li rdf:resource="https://identifiers.org/hgnc.symbol/USP8"/>
                  <rdf:li rdf:resource="https://identifiers.org/ncbigene/9101"/>
                </rdf:Bag>
              </bqbiol:is>
            </rdf:Description>
          </rdf:RDF>
        </annotation>
      </fbc:geneProduct>
      <fbc:geneProduct metaid="meta_G_ENSG00000138604" sboTerm="SBO:0000243" fbc:id="G_ENSG00000138604" fbc:name="G_ENSG00000138604" fbc:label="G_ENSG00000138604">
        <annotation>
          <rdf:RDF xmlns:rdf="http://www.w3.org/1999/02/22-rdf-syntax-ns#" xmlns:dcterms="http://purl.org/dc/terms/" xmlns:vCard="http://www.w3.org/2001/vcard-rdf/3.0#" xmlns:vCard4="http://www.w3.org/2006/vcard/ns#" xmlns:bqbiol="http://biomodels.net/biology-qualifiers/" xmlns:bqmodel="http://biomodels.net/model-qualifiers/">
            <rdf:Description rdf:about="#meta_G_ENSG00000138604">
              <bqbiol:is>
                <rdf:Bag>
                  <rdf:li rdf:resource="https://identifiers.org/ensembl/ENSG00000138604"/>
                  <rdf:li rdf:resource="https://identifiers.org/ensembl/ENST00000559798"/>
                  <rdf:li rdf:resource="https://identifiers.org/ensembl/ENST00000559420"/>
                  <rdf:li rdf:resource="https://identifiers.org/ensembl/ENST00000559500"/>
                  <rdf:li rdf:resource="https://identifiers.org/ensembl/ENST00000261858"/>
                  <rdf:li rdf:resource="https://identifiers.org/ensembl/ENSP00000454092"/>
                  <rdf:li rdf:resource="https://identifiers.org/ensembl/ENSP00000261858"/>
                  <rdf:li rdf:resource="https://identifiers.org/uniprot/O94923"/>
                  <rdf:li rdf:resource="https://identifiers.org/hgnc.symbol/GLCE"/>
                  <rdf:li rdf:resource="https://identifiers.org/ncbigene/26035"/>
                </rdf:Bag>
              </bqbiol:is>
            </rdf:Description>
          </rdf:RDF>
        </annotation>
      </fbc:geneProduct>
      <fbc:geneProduct metaid="meta_G_ENSG00000138617" sboTerm="SBO:0000243" fbc:id="G_ENSG00000138617" fbc:name="G_ENSG00000138617" fbc:label="G_ENSG00000138617">
        <annotation>
          <rdf:RDF xmlns:rdf="http://www.w3.org/1999/02/22-rdf-syntax-ns#" xmlns:dcterms="http://purl.org/dc/terms/" xmlns:vCard="http://www.w3.org/2001/vcard-rdf/3.0#" xmlns:vCard4="http://www.w3.org/2006/vcard/ns#" xmlns:bqbiol="http://biomodels.net/biology-qualifiers/" xmlns:bqmodel="http://biomodels.net/model-qualifiers/">
            <rdf:Description rdf:about="#meta_G_ENSG00000138617">
              <bqbiol:is>
                <rdf:Bag>
                  <rdf:li rdf:resource="https://identifiers.org/ensembl/ENSG00000138617"/>
                  <rdf:li rdf:resource="https://identifiers.org/ensembl/ENST00000559805"/>
                  <rdf:li rdf:resource="https://identifiers.org/ensembl/ENST00000261888"/>
                  <rdf:li rdf:resource="https://identifiers.org/ensembl/ENST00000444347"/>
                  <rdf:li rdf:resource="https://identifiers.org/ensembl/ENST00000649807"/>
                  <rdf:li rdf:resource="https://identifiers.org/ensembl/ENST00000560149"/>
                  <rdf:li rdf:resource="https://identifiers.org/ensembl/ENST00000558873"/>
                  <rdf:li rdf:resource="https://identifiers.org/ensembl/ENSP00000457982"/>
                  <rdf:li rdf:resource="https://identifiers.org/ensembl/ENSP00000261888"/>
                  <rdf:li rdf:resource="https://identifiers.org/ensembl/ENSP00000396118"/>
                  <rdf:li rdf:resource="https://identifiers.org/ensembl/ENSP00000496935"/>
                  <rdf:li rdf:resource="https://identifiers.org/uniprot/Q8N5Y8"/>
                  <rdf:li rdf:resource="https://identifiers.org/hgnc.symbol/PARP16"/>
                  <rdf:li rdf:resource="https://identifiers.org/ncbigene/54956"/>
                </rdf:Bag>
              </bqbiol:is>
            </rdf:Description>
          </rdf:RDF>
        </annotation>
      </fbc:geneProduct>
      <fbc:geneProduct metaid="meta_G_ENSG00000138621" sboTerm="SBO:0000243" fbc:id="G_ENSG00000138621" fbc:name="G_ENSG00000138621" fbc:label="G_ENSG00000138621">
        <annotation>
          <rdf:RDF xmlns:rdf="http://www.w3.org/1999/02/22-rdf-syntax-ns#" xmlns:dcterms="http://purl.org/dc/terms/" xmlns:vCard="http://www.w3.org/2001/vcard-rdf/3.0#" xmlns:vCard4="http://www.w3.org/2006/vcard/ns#" xmlns:bqbiol="http://biomodels.net/biology-qualifiers/" xmlns:bqmodel="http://biomodels.net/model-qualifiers/">
            <rdf:Description rdf:about="#meta_G_ENSG00000138621">
              <bqbiol:is>
                <rdf:Bag>
                  <rdf:li rdf:resource="https://identifiers.org/ensembl/ENSG00000138621"/>
                  <rdf:li rdf:resource="https://identifiers.org/ensembl/ENST00000342932"/>
                  <rdf:li rdf:resource="https://identifiers.org/ensembl/ENST00000568207"/>
                  <rdf:li rdf:resource="https://identifiers.org/ensembl/ENST00000564923"/>
                  <rdf:li rdf:resource="https://identifiers.org/ensembl/ENST00000569562"/>
                  <rdf:li rdf:resource="https://identifiers.org/ensembl/ENST00000562192"/>
                  <rdf:li rdf:resource="https://identifiers.org/ensembl/ENST00000568649"/>
                  <rdf:li rdf:resource="https://identifiers.org/ensembl/ENST00000562095"/>
                  <rdf:li rdf:resource="https://identifiers.org/ensembl/ENST00000567336"/>
                  <rdf:li rdf:resource="https://identifiers.org/ensembl/ENST00000563393"/>
                  <rdf:li rdf:resource="https://identifiers.org/ensembl/ENST00000564953"/>
                  <rdf:li rdf:resource="https://identifiers.org/ensembl/ENST00000563298"/>
                  <rdf:li rdf:resource="https://identifiers.org/ensembl/ENSP00000343190"/>
                  <rdf:li rdf:resource="https://identifiers.org/ensembl/ENSP00000456665"/>
                  <rdf:li rdf:resource="https://identifiers.org/ensembl/ENSP00000455499"/>
                  <rdf:li rdf:resource="https://identifiers.org/ensembl/ENSP00000455691"/>
                  <rdf:li rdf:resource="https://identifiers.org/ensembl/ENSP00000457446"/>
                  <rdf:li rdf:resource="https://identifiers.org/ensembl/ENSP00000456353"/>
                  <rdf:li rdf:resource="https://identifiers.org/ensembl/ENSP00000457490"/>
                  <rdf:li rdf:resource="https://identifiers.org/uniprot/Q96CD2"/>
                  <rdf:li rdf:resource="https://identifiers.org/hgnc.symbol/PPCDC"/>
                  <rdf:li rdf:resource="https://identifiers.org/ncbigene/60490"/>
                </rdf:Bag>
              </bqbiol:is>
            </rdf:Description>
          </rdf:RDF>
        </annotation>
      </fbc:geneProduct>
      <fbc:geneProduct metaid="meta_G_ENSG00000138622" sboTerm="SBO:0000243" fbc:id="G_ENSG00000138622" fbc:name="G_ENSG00000138622" fbc:label="G_ENSG00000138622">
        <annotation>
          <rdf:RDF xmlns:rdf="http://www.w3.org/1999/02/22-rdf-syntax-ns#" xmlns:dcterms="http://purl.org/dc/terms/" xmlns:vCard="http://www.w3.org/2001/vcard-rdf/3.0#" xmlns:vCard4="http://www.w3.org/2006/vcard/ns#" xmlns:bqbiol="http://biomodels.net/biology-qualifiers/" xmlns:bqmodel="http://biomodels.net/model-qualifiers/">
            <rdf:Description rdf:about="#meta_G_ENSG00000138622">
              <bqbiol:is>
                <rdf:Bag>
                  <rdf:li rdf:resource="https://identifiers.org/ensembl/ENSG00000138622"/>
                  <rdf:li rdf:resource="https://identifiers.org/ensembl/ENST00000261917"/>
                  <rdf:li rdf:resource="https://identifiers.org/ensembl/ENSP00000261917"/>
                  <rdf:li rdf:resource="https://identifiers.org/uniprot/Q9Y3Q4"/>
                  <rdf:li rdf:resource="https://identifiers.org/hgnc.symbol/HCN4"/>
                  <rdf:li rdf:resource="https://identifiers.org/ncbigene/10021"/>
                </rdf:Bag>
              </bqbiol:is>
            </rdf:Description>
          </rdf:RDF>
        </annotation>
      </fbc:geneProduct>
      <fbc:geneProduct metaid="meta_G_ENSG00000138641" sboTerm="SBO:0000243" fbc:id="G_ENSG00000138641" fbc:name="G_ENSG00000138641" fbc:label="G_ENSG00000138641">
        <annotation>
          <rdf:RDF xmlns:rdf="http://www.w3.org/1999/02/22-rdf-syntax-ns#" xmlns:dcterms="http://purl.org/dc/terms/" xmlns:vCard="http://www.w3.org/2001/vcard-rdf/3.0#" xmlns:vCard4="http://www.w3.org/2006/vcard/ns#" xmlns:bqbiol="http://biomodels.net/biology-qualifiers/" xmlns:bqmodel="http://biomodels.net/model-qualifiers/">
            <rdf:Description rdf:about="#meta_G_ENSG00000138641">
              <bqbiol:is>
                <rdf:Bag>
                  <rdf:li rdf:resource="https://identifiers.org/ensembl/ENSG00000138641"/>
                  <rdf:li rdf:resource="https://identifiers.org/ensembl/ENST00000431413"/>
                  <rdf:li rdf:resource="https://identifiers.org/ensembl/ENST00000402738"/>
                  <rdf:li rdf:resource="https://identifiers.org/ensembl/ENST00000422770"/>
                  <rdf:li rdf:resource="https://identifiers.org/ensembl/ENST00000407637"/>
                  <rdf:li rdf:resource="https://identifiers.org/ensembl/ENST00000426683"/>
                  <rdf:li rdf:resource="https://identifiers.org/ensembl/ENST00000452979"/>
                  <rdf:li rdf:resource="https://identifiers.org/ensembl/ENST00000470815"/>
                  <rdf:li rdf:resource="https://identifiers.org/ensembl/ENST00000504994"/>
                  <rdf:li rdf:resource="https://identifiers.org/ensembl/ENST00000264345"/>
                  <rdf:li rdf:resource="https://identifiers.org/ensembl/ENSP00000405863"/>
                  <rdf:li rdf:resource="https://identifiers.org/ensembl/ENSP00000385684"/>
                  <rdf:li rdf:resource="https://identifiers.org/ensembl/ENSP00000410029"/>
                  <rdf:li rdf:resource="https://identifiers.org/ensembl/ENSP00000384005"/>
                  <rdf:li rdf:resource="https://identifiers.org/ensembl/ENSP00000389991"/>
                  <rdf:li rdf:resource="https://identifiers.org/ensembl/ENSP00000406210"/>
                  <rdf:li rdf:resource="https://identifiers.org/ensembl/ENSP00000264345"/>
                  <rdf:li rdf:resource="https://identifiers.org/uniprot/Q15034"/>
                  <rdf:li rdf:resource="https://identifiers.org/hgnc.symbol/HERC3"/>
                  <rdf:li rdf:resource="https://identifiers.org/ncbigene/8916"/>
                </rdf:Bag>
              </bqbiol:is>
            </rdf:Description>
          </rdf:RDF>
        </annotation>
      </fbc:geneProduct>
      <fbc:geneProduct metaid="meta_G_ENSG00000138653" sboTerm="SBO:0000243" fbc:id="G_ENSG00000138653" fbc:name="G_ENSG00000138653" fbc:label="G_ENSG00000138653">
        <annotation>
          <rdf:RDF xmlns:rdf="http://www.w3.org/1999/02/22-rdf-syntax-ns#" xmlns:dcterms="http://purl.org/dc/terms/" xmlns:vCard="http://www.w3.org/2001/vcard-rdf/3.0#" xmlns:vCard4="http://www.w3.org/2006/vcard/ns#" xmlns:bqbiol="http://biomodels.net/biology-qualifiers/" xmlns:bqmodel="http://biomodels.net/model-qualifiers/">
            <rdf:Description rdf:about="#meta_G_ENSG00000138653">
              <bqbiol:is>
                <rdf:Bag>
                  <rdf:li rdf:resource="https://identifiers.org/ensembl/ENSG00000138653"/>
                  <rdf:li rdf:resource="https://identifiers.org/ensembl/ENST00000264363"/>
                  <rdf:li rdf:resource="https://identifiers.org/ensembl/ENST00000504854"/>
                  <rdf:li rdf:resource="https://identifiers.org/ensembl/ENST00000514570"/>
                  <rdf:li rdf:resource="https://identifiers.org/ensembl/ENST00000613194"/>
                  <rdf:li rdf:resource="https://identifiers.org/ensembl/ENSP00000264363"/>
                  <rdf:li rdf:resource="https://identifiers.org/ensembl/ENSP00000423218"/>
                  <rdf:li rdf:resource="https://identifiers.org/ensembl/ENSP00000483949"/>
                  <rdf:li rdf:resource="https://identifiers.org/uniprot/Q9H3R1"/>
                  <rdf:li rdf:resource="https://identifiers.org/hgnc.symbol/NDST4"/>
                  <rdf:li rdf:resource="https://identifiers.org/ncbigene/64579"/>
                </rdf:Bag>
              </bqbiol:is>
            </rdf:Description>
          </rdf:RDF>
        </annotation>
      </fbc:geneProduct>
      <fbc:geneProduct metaid="meta_G_ENSG00000138678" sboTerm="SBO:0000243" fbc:id="G_ENSG00000138678" fbc:name="G_ENSG00000138678" fbc:label="G_ENSG00000138678">
        <annotation>
          <rdf:RDF xmlns:rdf="http://www.w3.org/1999/02/22-rdf-syntax-ns#" xmlns:dcterms="http://purl.org/dc/terms/" xmlns:vCard="http://www.w3.org/2001/vcard-rdf/3.0#" xmlns:vCard4="http://www.w3.org/2006/vcard/ns#" xmlns:bqbiol="http://biomodels.net/biology-qualifiers/" xmlns:bqmodel="http://biomodels.net/model-qualifiers/">
            <rdf:Description rdf:about="#meta_G_ENSG00000138678">
              <bqbiol:is>
                <rdf:Bag>
                  <rdf:li rdf:resource="https://identifiers.org/ensembl/ENSG00000138678"/>
                  <rdf:li rdf:resource="https://identifiers.org/ensembl/ENST00000514309"/>
                  <rdf:li rdf:resource="https://identifiers.org/ensembl/ENST00000506766"/>
                  <rdf:li rdf:resource="https://identifiers.org/ensembl/ENST00000395226"/>
                  <rdf:li rdf:resource="https://identifiers.org/ensembl/ENST00000509412"/>
                  <rdf:li rdf:resource="https://identifiers.org/ensembl/ENST00000264409"/>
                  <rdf:li rdf:resource="https://identifiers.org/ensembl/ENST00000513683"/>
                  <rdf:li rdf:resource="https://identifiers.org/ensembl/ENST00000509044"/>
                  <rdf:li rdf:resource="https://identifiers.org/ensembl/ENST00000611707"/>
                  <rdf:li rdf:resource="https://identifiers.org/ensembl/ENSP00000378651"/>
                  <rdf:li rdf:resource="https://identifiers.org/ensembl/ENSP00000264409"/>
                  <rdf:li rdf:resource="https://identifiers.org/ensembl/ENSP00000482571"/>
                  <rdf:li rdf:resource="https://identifiers.org/uniprot/Q53EU6"/>
                  <rdf:li rdf:resource="https://identifiers.org/hgnc.symbol/GPAT3"/>
                  <rdf:li rdf:resource="https://identifiers.org/ncbigene/84803"/>
                </rdf:Bag>
              </bqbiol:is>
            </rdf:Description>
          </rdf:RDF>
        </annotation>
      </fbc:geneProduct>
      <fbc:geneProduct metaid="meta_G_ENSG00000138735" sboTerm="SBO:0000243" fbc:id="G_ENSG00000138735" fbc:name="G_ENSG00000138735" fbc:label="G_ENSG00000138735">
        <annotation>
          <rdf:RDF xmlns:rdf="http://www.w3.org/1999/02/22-rdf-syntax-ns#" xmlns:dcterms="http://purl.org/dc/terms/" xmlns:vCard="http://www.w3.org/2001/vcard-rdf/3.0#" xmlns:vCard4="http://www.w3.org/2006/vcard/ns#" xmlns:bqbiol="http://biomodels.net/biology-qualifiers/" xmlns:bqmodel="http://biomodels.net/model-qualifiers/">
            <rdf:Description rdf:about="#meta_G_ENSG00000138735">
              <bqbiol:is>
                <rdf:Bag>
                  <rdf:li rdf:resource="https://identifiers.org/ensembl/ENSG00000138735"/>
                  <rdf:li rdf:resource="https://identifiers.org/ensembl/ENST00000354960"/>
                  <rdf:li rdf:resource="https://identifiers.org/ensembl/ENST00000264805"/>
                  <rdf:li rdf:resource="https://identifiers.org/ensembl/ENST00000503412"/>
                  <rdf:li rdf:resource="https://identifiers.org/ensembl/ENST00000512494"/>
                  <rdf:li rdf:resource="https://identifiers.org/ensembl/ENST00000509612"/>
                  <rdf:li rdf:resource="https://identifiers.org/ensembl/ENST00000513594"/>
                  <rdf:li rdf:resource="https://identifiers.org/ensembl/ENST00000512450"/>
                  <rdf:li rdf:resource="https://identifiers.org/ensembl/ENST00000512739"/>
                  <rdf:li rdf:resource="https://identifiers.org/ensembl/ENST00000502912"/>
                  <rdf:li rdf:resource="https://identifiers.org/ensembl/ENST00000508914"/>
                  <rdf:li rdf:resource="https://identifiers.org/ensembl/ENST00000420633"/>
                  <rdf:li rdf:resource="https://identifiers.org/ensembl/ENST00000394439"/>
                  <rdf:li rdf:resource="https://identifiers.org/ensembl/ENSP00000347046"/>
                  <rdf:li rdf:resource="https://identifiers.org/ensembl/ENSP00000264805"/>
                  <rdf:li rdf:resource="https://identifiers.org/ensembl/ENSP00000425810"/>
                  <rdf:li rdf:resource="https://identifiers.org/ensembl/ENSP00000416309"/>
                  <rdf:li rdf:resource="https://identifiers.org/ensembl/ENSP00000377957"/>
                  <rdf:li rdf:resource="https://identifiers.org/uniprot/O76074"/>
                  <rdf:li rdf:resource="https://identifiers.org/hgnc.symbol/PDE5A"/>
                  <rdf:li rdf:resource="https://identifiers.org/ncbigene/8654"/>
                </rdf:Bag>
              </bqbiol:is>
            </rdf:Description>
          </rdf:RDF>
        </annotation>
      </fbc:geneProduct>
      <fbc:geneProduct metaid="meta_G_ENSG00000138744" sboTerm="SBO:0000243" fbc:id="G_ENSG00000138744" fbc:name="G_ENSG00000138744" fbc:label="G_ENSG00000138744">
        <annotation>
          <rdf:RDF xmlns:rdf="http://www.w3.org/1999/02/22-rdf-syntax-ns#" xmlns:dcterms="http://purl.org/dc/terms/" xmlns:vCard="http://www.w3.org/2001/vcard-rdf/3.0#" xmlns:vCard4="http://www.w3.org/2006/vcard/ns#" xmlns:bqbiol="http://biomodels.net/biology-qualifiers/" xmlns:bqmodel="http://biomodels.net/model-qualifiers/">
            <rdf:Description rdf:about="#meta_G_ENSG00000138744">
              <bqbiol:is>
                <rdf:Bag>
                  <rdf:li rdf:resource="https://identifiers.org/ensembl/ENSG00000138744"/>
                  <rdf:li rdf:resource="https://identifiers.org/ensembl/ENST00000286733"/>
                  <rdf:li rdf:resource="https://identifiers.org/ensembl/ENST00000511606"/>
                  <rdf:li rdf:resource="https://identifiers.org/ensembl/ENST00000513045"/>
                  <rdf:li rdf:resource="https://identifiers.org/ensembl/ENST00000602782"/>
                  <rdf:li rdf:resource="https://identifiers.org/ensembl/ENST00000507956"/>
                  <rdf:li rdf:resource="https://identifiers.org/ensembl/ENST00000505594"/>
                  <rdf:li rdf:resource="https://identifiers.org/ensembl/ENST00000507187"/>
                  <rdf:li rdf:resource="https://identifiers.org/ensembl/ENST00000507940"/>
                  <rdf:li rdf:resource="https://identifiers.org/ensembl/ENST00000503636"/>
                  <rdf:li rdf:resource="https://identifiers.org/ensembl/ENSP00000286733"/>
                  <rdf:li rdf:resource="https://identifiers.org/ensembl/ENSP00000423397"/>
                  <rdf:li rdf:resource="https://identifiers.org/ensembl/ENSP00000473575"/>
                  <rdf:li rdf:resource="https://identifiers.org/ensembl/ENSP00000427641"/>
                  <rdf:li rdf:resource="https://identifiers.org/ensembl/ENSP00000426977"/>
                  <rdf:li rdf:resource="https://identifiers.org/ensembl/ENSP00000423142"/>
                  <rdf:li rdf:resource="https://identifiers.org/uniprot/Q02083"/>
                  <rdf:li rdf:resource="https://identifiers.org/hgnc.symbol/NAAA"/>
                  <rdf:li rdf:resource="https://identifiers.org/ncbigene/27163"/>
                </rdf:Bag>
              </bqbiol:is>
            </rdf:Description>
          </rdf:RDF>
        </annotation>
      </fbc:geneProduct>
      <fbc:geneProduct metaid="meta_G_ENSG00000138750" sboTerm="SBO:0000243" fbc:id="G_ENSG00000138750" fbc:name="G_ENSG00000138750" fbc:label="G_ENSG00000138750">
        <annotation>
          <rdf:RDF xmlns:rdf="http://www.w3.org/1999/02/22-rdf-syntax-ns#" xmlns:dcterms="http://purl.org/dc/terms/" xmlns:vCard="http://www.w3.org/2001/vcard-rdf/3.0#" xmlns:vCard4="http://www.w3.org/2006/vcard/ns#" xmlns:bqbiol="http://biomodels.net/biology-qualifiers/" xmlns:bqmodel="http://biomodels.net/model-qualifiers/">
            <rdf:Description rdf:about="#meta_G_ENSG00000138750">
              <bqbiol:is>
                <rdf:Bag>
                  <rdf:li rdf:resource="https://identifiers.org/ensembl/ENSG00000138750"/>
                  <rdf:li rdf:resource="https://identifiers.org/ensembl/ENST00000508604"/>
                  <rdf:li rdf:resource="https://identifiers.org/ensembl/ENST00000507257"/>
                  <rdf:li rdf:resource="https://identifiers.org/ensembl/ENST00000264883"/>
                  <rdf:li rdf:resource="https://identifiers.org/ensembl/ENST00000502850"/>
                  <rdf:li rdf:resource="https://identifiers.org/ensembl/ENST00000508465"/>
                  <rdf:li rdf:resource="https://identifiers.org/ensembl/ENST00000514987"/>
                  <rdf:li rdf:resource="https://identifiers.org/ensembl/ENST00000512151"/>
                  <rdf:li rdf:resource="https://identifiers.org/ensembl/ENST00000513248"/>
                  <rdf:li rdf:resource="https://identifiers.org/ensembl/ENST00000504173"/>
                  <rdf:li rdf:resource="https://identifiers.org/ensembl/ENST00000514313"/>
                  <rdf:li rdf:resource="https://identifiers.org/ensembl/ENST00000515460"/>
                  <rdf:li rdf:resource="https://identifiers.org/ensembl/ENST00000514307"/>
                  <rdf:li rdf:resource="https://identifiers.org/ensembl/ENST00000506098"/>
                  <rdf:li rdf:resource="https://identifiers.org/ensembl/ENST00000514901"/>
                  <rdf:li rdf:resource="https://identifiers.org/ensembl/ENST00000508583"/>
                  <rdf:li rdf:resource="https://identifiers.org/ensembl/ENST00000510569"/>
                  <rdf:li rdf:resource="https://identifiers.org/ensembl/ENST00000510884"/>
                  <rdf:li rdf:resource="https://identifiers.org/ensembl/ENST00000513352"/>
                  <rdf:li rdf:resource="https://identifiers.org/ensembl/ENSP00000425243"/>
                  <rdf:li rdf:resource="https://identifiers.org/ensembl/ENSP00000264883"/>
                  <rdf:li rdf:resource="https://identifiers.org/ensembl/ENSP00000426609"/>
                  <rdf:li rdf:resource="https://identifiers.org/ensembl/ENSP00000421304"/>
                  <rdf:li rdf:resource="https://identifiers.org/ensembl/ENSP00000424172"/>
                  <rdf:li rdf:resource="https://identifiers.org/ensembl/ENSP00000421932"/>
                  <rdf:li rdf:resource="https://identifiers.org/ensembl/ENSP00000424389"/>
                  <rdf:li rdf:resource="https://identifiers.org/uniprot/Q7Z3B4"/>
                  <rdf:li rdf:resource="https://identifiers.org/hgnc.symbol/NUP54"/>
                  <rdf:li rdf:resource="https://identifiers.org/ncbigene/53371"/>
                </rdf:Bag>
              </bqbiol:is>
            </rdf:Description>
          </rdf:RDF>
        </annotation>
      </fbc:geneProduct>
      <fbc:geneProduct metaid="meta_G_ENSG00000138772" sboTerm="SBO:0000243" fbc:id="G_ENSG00000138772" fbc:name="G_ENSG00000138772" fbc:label="G_ENSG00000138772">
        <annotation>
          <rdf:RDF xmlns:rdf="http://www.w3.org/1999/02/22-rdf-syntax-ns#" xmlns:dcterms="http://purl.org/dc/terms/" xmlns:vCard="http://www.w3.org/2001/vcard-rdf/3.0#" xmlns:vCard4="http://www.w3.org/2006/vcard/ns#" xmlns:bqbiol="http://biomodels.net/biology-qualifiers/" xmlns:bqmodel="http://biomodels.net/model-qualifiers/">
            <rdf:Description rdf:about="#meta_G_ENSG00000138772">
              <bqbiol:is>
                <rdf:Bag>
                  <rdf:li rdf:resource="https://identifiers.org/ensembl/ENSG00000138772"/>
                  <rdf:li rdf:resource="https://identifiers.org/ensembl/ENST00000512884"/>
                  <rdf:li rdf:resource="https://identifiers.org/ensembl/ENST00000512542"/>
                  <rdf:li rdf:resource="https://identifiers.org/ensembl/ENST00000503570"/>
                  <rdf:li rdf:resource="https://identifiers.org/ensembl/ENST00000510502"/>
                  <rdf:li rdf:resource="https://identifiers.org/ensembl/ENST00000264908"/>
                  <rdf:li rdf:resource="https://identifiers.org/ensembl/ENST00000512373"/>
                  <rdf:li rdf:resource="https://identifiers.org/ensembl/ENST00000514171"/>
                  <rdf:li rdf:resource="https://identifiers.org/ensembl/ENST00000508214"/>
                  <rdf:li rdf:resource="https://identifiers.org/ensembl/ENST00000505805"/>
                  <rdf:li rdf:resource="https://identifiers.org/ensembl/ENST00000503776"/>
                  <rdf:li rdf:resource="https://identifiers.org/ensembl/ENSP00000423068"/>
                  <rdf:li rdf:resource="https://identifiers.org/ensembl/ENSP00000426591"/>
                  <rdf:li rdf:resource="https://identifiers.org/ensembl/ENSP00000421015"/>
                  <rdf:li rdf:resource="https://identifiers.org/ensembl/ENSP00000264908"/>
                  <rdf:li rdf:resource="https://identifiers.org/ensembl/ENSP00000424584"/>
                  <rdf:li rdf:resource="https://identifiers.org/ensembl/ENSP00000421512"/>
                  <rdf:li rdf:resource="https://identifiers.org/ensembl/ENSP00000422281"/>
                  <rdf:li rdf:resource="https://identifiers.org/uniprot/P12429"/>
                  <rdf:li rdf:resource="https://identifiers.org/hgnc.symbol/ANXA3"/>
                  <rdf:li rdf:resource="https://identifiers.org/ncbigene/306"/>
                </rdf:Bag>
              </bqbiol:is>
            </rdf:Description>
          </rdf:RDF>
        </annotation>
      </fbc:geneProduct>
      <fbc:geneProduct metaid="meta_G_ENSG00000138777" sboTerm="SBO:0000243" fbc:id="G_ENSG00000138777" fbc:name="G_ENSG00000138777" fbc:label="G_ENSG00000138777">
        <annotation>
          <rdf:RDF xmlns:rdf="http://www.w3.org/1999/02/22-rdf-syntax-ns#" xmlns:dcterms="http://purl.org/dc/terms/" xmlns:vCard="http://www.w3.org/2001/vcard-rdf/3.0#" xmlns:vCard4="http://www.w3.org/2006/vcard/ns#" xmlns:bqbiol="http://biomodels.net/biology-qualifiers/" xmlns:bqmodel="http://biomodels.net/model-qualifiers/">
            <rdf:Description rdf:about="#meta_G_ENSG00000138777">
              <bqbiol:is>
                <rdf:Bag>
                  <rdf:li rdf:resource="https://identifiers.org/ensembl/ENSG00000138777"/>
                  <rdf:li rdf:resource="https://identifiers.org/ensembl/ENST00000341695"/>
                  <rdf:li rdf:resource="https://identifiers.org/ensembl/ENST00000348706"/>
                  <rdf:li rdf:resource="https://identifiers.org/ensembl/ENST00000509031"/>
                  <rdf:li rdf:resource="https://identifiers.org/ensembl/ENST00000513605"/>
                  <rdf:li rdf:resource="https://identifiers.org/ensembl/ENST00000515567"/>
                  <rdf:li rdf:resource="https://identifiers.org/ensembl/ENST00000354147"/>
                  <rdf:li rdf:resource="https://identifiers.org/ensembl/ENST00000432483"/>
                  <rdf:li rdf:resource="https://identifiers.org/ensembl/ENST00000351450"/>
                  <rdf:li rdf:resource="https://identifiers.org/ensembl/ENST00000503171"/>
                  <rdf:li rdf:resource="https://identifiers.org/ensembl/ENST00000510015"/>
                  <rdf:li rdf:resource="https://identifiers.org/ensembl/ENST00000509426"/>
                  <rdf:li rdf:resource="https://identifiers.org/ensembl/ENST00000508518"/>
                  <rdf:li rdf:resource="https://identifiers.org/ensembl/ENST00000514209"/>
                  <rdf:li rdf:resource="https://identifiers.org/ensembl/ENST00000506815"/>
                  <rdf:li rdf:resource="https://identifiers.org/ensembl/ENST00000457404"/>
                  <rdf:li rdf:resource="https://identifiers.org/ensembl/ENST00000502833"/>
                  <rdf:li rdf:resource="https://identifiers.org/ensembl/ENST00000504028"/>
                  <rdf:li rdf:resource="https://identifiers.org/ensembl/ENST00000502596"/>
                  <rdf:li rdf:resource="https://identifiers.org/ensembl/ENST00000513649"/>
                  <rdf:li rdf:resource="https://identifiers.org/ensembl/ENST00000499847"/>
                  <rdf:li rdf:resource="https://identifiers.org/ensembl/ENST00000502610"/>
                  <rdf:li rdf:resource="https://identifiers.org/ensembl/ENST00000505713"/>
                  <rdf:li rdf:resource="https://identifiers.org/ensembl/ENSP00000343885"/>
                  <rdf:li rdf:resource="https://identifiers.org/ensembl/ENSP00000313061"/>
                  <rdf:li rdf:resource="https://identifiers.org/ensembl/ENSP00000423467"/>
                  <rdf:li rdf:resource="https://identifiers.org/ensembl/ENSP00000427375"/>
                  <rdf:li rdf:resource="https://identifiers.org/ensembl/ENSP00000340352"/>
                  <rdf:li rdf:resource="https://identifiers.org/ensembl/ENSP00000389957"/>
                  <rdf:li rdf:resource="https://identifiers.org/ensembl/ENSP00000273977"/>
                  <rdf:li rdf:resource="https://identifiers.org/ensembl/ENSP00000423363"/>
                  <rdf:li rdf:resource="https://identifiers.org/ensembl/ENSP00000423889"/>
                  <rdf:li rdf:resource="https://identifiers.org/ensembl/ENSP00000424988"/>
                  <rdf:li rdf:resource="https://identifiers.org/ensembl/ENSP00000422405"/>
                  <rdf:li rdf:resource="https://identifiers.org/ensembl/ENSP00000421177"/>
                  <rdf:li rdf:resource="https://identifiers.org/ensembl/ENSP00000426347"/>
                  <rdf:li rdf:resource="https://identifiers.org/ensembl/ENSP00000422738"/>
                  <rdf:li rdf:resource="https://identifiers.org/uniprot/Q9H2U2"/>
                  <rdf:li rdf:resource="https://identifiers.org/hgnc.symbol/PPA2"/>
                  <rdf:li rdf:resource="https://identifiers.org/ncbigene/27068"/>
                </rdf:Bag>
              </bqbiol:is>
            </rdf:Description>
          </rdf:RDF>
        </annotation>
      </fbc:geneProduct>
      <fbc:geneProduct metaid="meta_G_ENSG00000138796" sboTerm="SBO:0000243" fbc:id="G_ENSG00000138796" fbc:name="G_ENSG00000138796" fbc:label="G_ENSG00000138796">
        <annotation>
          <rdf:RDF xmlns:rdf="http://www.w3.org/1999/02/22-rdf-syntax-ns#" xmlns:dcterms="http://purl.org/dc/terms/" xmlns:vCard="http://www.w3.org/2001/vcard-rdf/3.0#" xmlns:vCard4="http://www.w3.org/2006/vcard/ns#" xmlns:bqbiol="http://biomodels.net/biology-qualifiers/" xmlns:bqmodel="http://biomodels.net/model-qualifiers/">
            <rdf:Description rdf:about="#meta_G_ENSG00000138796">
              <bqbiol:is>
                <rdf:Bag>
                  <rdf:li rdf:resource="https://identifiers.org/ensembl/ENSG00000138796"/>
                  <rdf:li rdf:resource="https://identifiers.org/ensembl/ENST00000505878"/>
                  <rdf:li rdf:resource="https://identifiers.org/ensembl/ENST00000603302"/>
                  <rdf:li rdf:resource="https://identifiers.org/ensembl/ENST00000639335"/>
                  <rdf:li rdf:resource="https://identifiers.org/ensembl/ENST00000639146"/>
                  <rdf:li rdf:resource="https://identifiers.org/ensembl/ENST00000640201"/>
                  <rdf:li rdf:resource="https://identifiers.org/ensembl/ENST00000507260"/>
                  <rdf:li rdf:resource="https://identifiers.org/ensembl/ENST00000640752"/>
                  <rdf:li rdf:resource="https://identifiers.org/ensembl/ENST00000682197"/>
                  <rdf:li rdf:resource="https://identifiers.org/ensembl/ENST00000638621"/>
                  <rdf:li rdf:resource="https://identifiers.org/ensembl/ENST00000511742"/>
                  <rdf:li rdf:resource="https://identifiers.org/ensembl/ENST00000639013"/>
                  <rdf:li rdf:resource="https://identifiers.org/ensembl/ENST00000684696"/>
                  <rdf:li rdf:resource="https://identifiers.org/ensembl/ENST00000309522"/>
                  <rdf:li rdf:resource="https://identifiers.org/ensembl/ENST00000681992"/>
                  <rdf:li rdf:resource="https://identifiers.org/ensembl/ENST00000403312"/>
                  <rdf:li rdf:resource="https://identifiers.org/ensembl/ENST00000640060"/>
                  <rdf:li rdf:resource="https://identifiers.org/ensembl/ENST00000638559"/>
                  <rdf:li rdf:resource="https://identifiers.org/ensembl/ENST00000682373"/>
                  <rdf:li rdf:resource="https://identifiers.org/ensembl/ENST00000640586"/>
                  <rdf:li rdf:resource="https://identifiers.org/ensembl/ENST00000639698"/>
                  <rdf:li rdf:resource="https://identifiers.org/ensembl/ENST00000638648"/>
                  <rdf:li rdf:resource="https://identifiers.org/ensembl/ENST00000626637"/>
                  <rdf:li rdf:resource="https://identifiers.org/ensembl/ENST00000682067"/>
                  <rdf:li rdf:resource="https://identifiers.org/ensembl/ENST00000639784"/>
                  <rdf:li rdf:resource="https://identifiers.org/ensembl/ENST00000640048"/>
                  <rdf:li rdf:resource="https://identifiers.org/ensembl/ENST00000515462"/>
                  <rdf:li rdf:resource="https://identifiers.org/ensembl/ENST00000510728"/>
                  <rdf:li rdf:resource="https://identifiers.org/ensembl/ENST00000682086"/>
                  <rdf:li rdf:resource="https://identifiers.org/ensembl/ENST00000514776"/>
                  <rdf:li rdf:resource="https://identifiers.org/ensembl/ENSP00000425952"/>
                  <rdf:li rdf:resource="https://identifiers.org/ensembl/ENSP00000474560"/>
                  <rdf:li rdf:resource="https://identifiers.org/ensembl/ENSP00000491310"/>
                  <rdf:li rdf:resource="https://identifiers.org/ensembl/ENSP00000492345"/>
                  <rdf:li rdf:resource="https://identifiers.org/ensembl/ENSP00000491581"/>
                  <rdf:li rdf:resource="https://identifiers.org/ensembl/ENSP00000425254"/>
                  <rdf:li rdf:resource="https://identifiers.org/ensembl/ENSP00000507675"/>
                  <rdf:li rdf:resource="https://identifiers.org/ensembl/ENSP00000312288"/>
                  <rdf:li rdf:resource="https://identifiers.org/ensembl/ENSP00000385638"/>
                  <rdf:li rdf:resource="https://identifiers.org/ensembl/ENSP00000492734"/>
                  <rdf:li rdf:resource="https://identifiers.org/ensembl/ENSP00000490998"/>
                  <rdf:li rdf:resource="https://identifiers.org/ensembl/ENSP00000508283"/>
                  <rdf:li rdf:resource="https://identifiers.org/ensembl/ENSP00000492674"/>
                  <rdf:li rdf:resource="https://identifiers.org/ensembl/ENSP00000492420"/>
                  <rdf:li rdf:resource="https://identifiers.org/ensembl/ENSP00000507949"/>
                  <rdf:li rdf:resource="https://identifiers.org/ensembl/ENSP00000486771"/>
                  <rdf:li rdf:resource="https://identifiers.org/ensembl/ENSP00000507544"/>
                  <rdf:li rdf:resource="https://identifiers.org/ensembl/ENSP00000491783"/>
                  <rdf:li rdf:resource="https://identifiers.org/ensembl/ENSP00000492009"/>
                  <rdf:li rdf:resource="https://identifiers.org/uniprot/Q16836"/>
                  <rdf:li rdf:resource="https://identifiers.org/hgnc.symbol/HADH"/>
                  <rdf:li rdf:resource="https://identifiers.org/ncbigene/3033"/>
                </rdf:Bag>
              </bqbiol:is>
            </rdf:Description>
          </rdf:RDF>
        </annotation>
      </fbc:geneProduct>
      <fbc:geneProduct metaid="meta_G_ENSG00000138801" sboTerm="SBO:0000243" fbc:id="G_ENSG00000138801" fbc:name="G_ENSG00000138801" fbc:label="G_ENSG00000138801">
        <annotation>
          <rdf:RDF xmlns:rdf="http://www.w3.org/1999/02/22-rdf-syntax-ns#" xmlns:dcterms="http://purl.org/dc/terms/" xmlns:vCard="http://www.w3.org/2001/vcard-rdf/3.0#" xmlns:vCard4="http://www.w3.org/2006/vcard/ns#" xmlns:bqbiol="http://biomodels.net/biology-qualifiers/" xmlns:bqmodel="http://biomodels.net/model-qualifiers/">
            <rdf:Description rdf:about="#meta_G_ENSG00000138801">
              <bqbiol:is>
                <rdf:Bag>
                  <rdf:li rdf:resource="https://identifiers.org/ensembl/ENSG00000138801"/>
                  <rdf:li rdf:resource="https://identifiers.org/ensembl/ENST00000514815"/>
                  <rdf:li rdf:resource="https://identifiers.org/ensembl/ENST00000265174"/>
                  <rdf:li rdf:resource="https://identifiers.org/ensembl/ENST00000511304"/>
                  <rdf:li rdf:resource="https://identifiers.org/ensembl/ENST00000502431"/>
                  <rdf:li rdf:resource="https://identifiers.org/ensembl/ENST00000514489"/>
                  <rdf:li rdf:resource="https://identifiers.org/ensembl/ENST00000506544"/>
                  <rdf:li rdf:resource="https://identifiers.org/ensembl/ENST00000512641"/>
                  <rdf:li rdf:resource="https://identifiers.org/ensembl/ENST00000504987"/>
                  <rdf:li rdf:resource="https://identifiers.org/ensembl/ENSP00000265174"/>
                  <rdf:li rdf:resource="https://identifiers.org/uniprot/O43252"/>
                  <rdf:li rdf:resource="https://identifiers.org/hgnc.symbol/PAPSS1"/>
                  <rdf:li rdf:resource="https://identifiers.org/ncbigene/9061"/>
                </rdf:Bag>
              </bqbiol:is>
            </rdf:Description>
          </rdf:RDF>
        </annotation>
      </fbc:geneProduct>
      <fbc:geneProduct metaid="meta_G_ENSG00000138821" sboTerm="SBO:0000243" fbc:id="G_ENSG00000138821" fbc:name="G_ENSG00000138821" fbc:label="G_ENSG00000138821">
        <annotation>
          <rdf:RDF xmlns:rdf="http://www.w3.org/1999/02/22-rdf-syntax-ns#" xmlns:dcterms="http://purl.org/dc/terms/" xmlns:vCard="http://www.w3.org/2001/vcard-rdf/3.0#" xmlns:vCard4="http://www.w3.org/2006/vcard/ns#" xmlns:bqbiol="http://biomodels.net/biology-qualifiers/" xmlns:bqmodel="http://biomodels.net/model-qualifiers/">
            <rdf:Description rdf:about="#meta_G_ENSG00000138821">
              <bqbiol:is>
                <rdf:Bag>
                  <rdf:li rdf:resource="https://identifiers.org/ensembl/ENSG00000138821"/>
                  <rdf:li rdf:resource="https://identifiers.org/ensembl/ENST00000424970"/>
                  <rdf:li rdf:resource="https://identifiers.org/ensembl/ENST00000682549"/>
                  <rdf:li rdf:resource="https://identifiers.org/ensembl/ENST00000394833"/>
                  <rdf:li rdf:resource="https://identifiers.org/ensembl/ENST00000356736"/>
                  <rdf:li rdf:resource="https://identifiers.org/ensembl/ENST00000683412"/>
                  <rdf:li rdf:resource="https://identifiers.org/ensembl/ENST00000682227"/>
                  <rdf:li rdf:resource="https://identifiers.org/ensembl/ENST00000683173"/>
                  <rdf:li rdf:resource="https://identifiers.org/ensembl/ENST00000682932"/>
                  <rdf:li rdf:resource="https://identifiers.org/ensembl/ENST00000683401"/>
                  <rdf:li rdf:resource="https://identifiers.org/ensembl/ENST00000684289"/>
                  <rdf:li rdf:resource="https://identifiers.org/ensembl/ENST00000683916"/>
                  <rdf:li rdf:resource="https://identifiers.org/ensembl/ENST00000682243"/>
                  <rdf:li rdf:resource="https://identifiers.org/ensembl/ENST00000683462"/>
                  <rdf:li rdf:resource="https://identifiers.org/ensembl/ENST00000684386"/>
                  <rdf:li rdf:resource="https://identifiers.org/ensembl/ENST00000683706"/>
                  <rdf:li rdf:resource="https://identifiers.org/ensembl/ENST00000683634"/>
                  <rdf:li rdf:resource="https://identifiers.org/ensembl/ENST00000683221"/>
                  <rdf:li rdf:resource="https://identifiers.org/ensembl/ENST00000512337"/>
                  <rdf:li rdf:resource="https://identifiers.org/ensembl/ENST00000510255"/>
                  <rdf:li rdf:resource="https://identifiers.org/ensembl/ENST00000514000"/>
                  <rdf:li rdf:resource="https://identifiers.org/ensembl/ENST00000512657"/>
                  <rdf:li rdf:resource="https://identifiers.org/ensembl/ENST00000502903"/>
                  <rdf:li rdf:resource="https://identifiers.org/ensembl/ENSP00000394548"/>
                  <rdf:li rdf:resource="https://identifiers.org/ensembl/ENSP00000507483"/>
                  <rdf:li rdf:resource="https://identifiers.org/ensembl/ENSP00000378310"/>
                  <rdf:li rdf:resource="https://identifiers.org/ensembl/ENSP00000349174"/>
                  <rdf:li rdf:resource="https://identifiers.org/ensembl/ENSP00000507538"/>
                  <rdf:li rdf:resource="https://identifiers.org/ensembl/ENSP00000508363"/>
                  <rdf:li rdf:resource="https://identifiers.org/ensembl/ENSP00000508032"/>
                  <rdf:li rdf:resource="https://identifiers.org/ensembl/ENSP00000507414"/>
                  <rdf:li rdf:resource="https://identifiers.org/ensembl/ENSP00000506748"/>
                  <rdf:li rdf:resource="https://identifiers.org/ensembl/ENSP00000508106"/>
                  <rdf:li rdf:resource="https://identifiers.org/ensembl/ENSP00000507952"/>
                  <rdf:li rdf:resource="https://identifiers.org/ensembl/ENSP00000507170"/>
                  <rdf:li rdf:resource="https://identifiers.org/ensembl/ENSP00000507611"/>
                  <rdf:li rdf:resource="https://identifiers.org/ensembl/ENSP00000506745"/>
                  <rdf:li rdf:resource="https://identifiers.org/ensembl/ENSP00000507087"/>
                  <rdf:li rdf:resource="https://identifiers.org/ensembl/ENSP00000508093"/>
                  <rdf:li rdf:resource="https://identifiers.org/uniprot/Q9C0K1"/>
                  <rdf:li rdf:resource="https://identifiers.org/hgnc.symbol/SLC39A8"/>
                  <rdf:li rdf:resource="https://identifiers.org/ncbigene/64116"/>
                </rdf:Bag>
              </bqbiol:is>
            </rdf:Description>
          </rdf:RDF>
        </annotation>
      </fbc:geneProduct>
      <fbc:geneProduct metaid="meta_G_ENSG00000138942" sboTerm="SBO:0000243" fbc:id="G_ENSG00000138942" fbc:name="G_ENSG00000138942" fbc:label="G_ENSG00000138942">
        <annotation>
          <rdf:RDF xmlns:rdf="http://www.w3.org/1999/02/22-rdf-syntax-ns#" xmlns:dcterms="http://purl.org/dc/terms/" xmlns:vCard="http://www.w3.org/2001/vcard-rdf/3.0#" xmlns:vCard4="http://www.w3.org/2006/vcard/ns#" xmlns:bqbiol="http://biomodels.net/biology-qualifiers/" xmlns:bqmodel="http://biomodels.net/model-qualifiers/">
            <rdf:Description rdf:about="#meta_G_ENSG00000138942">
              <bqbiol:is>
                <rdf:Bag>
                  <rdf:li rdf:resource="https://identifiers.org/ensembl/ENSG00000138942"/>
                  <rdf:li rdf:resource="https://identifiers.org/ensembl/ENST00000494514"/>
                  <rdf:li rdf:resource="https://identifiers.org/ensembl/ENST00000326132"/>
                  <rdf:li rdf:resource="https://identifiers.org/ensembl/ENST00000471384"/>
                  <rdf:li rdf:resource="https://identifiers.org/ensembl/ENST00000518626"/>
                  <rdf:li rdf:resource="https://identifiers.org/ensembl/ENST00000468921"/>
                  <rdf:li rdf:resource="https://identifiers.org/ensembl/ENST00000266252"/>
                  <rdf:li rdf:resource="https://identifiers.org/ensembl/ENST00000426256"/>
                  <rdf:li rdf:resource="https://identifiers.org/ensembl/ENSP00000320508"/>
                  <rdf:li rdf:resource="https://identifiers.org/ensembl/ENSP00000427755"/>
                  <rdf:li rdf:resource="https://identifiers.org/ensembl/ENSP00000266252"/>
                  <rdf:li rdf:resource="https://identifiers.org/ensembl/ENSP00000410916"/>
                  <rdf:li rdf:resource="https://identifiers.org/uniprot/Q96GF1"/>
                  <rdf:li rdf:resource="https://identifiers.org/hgnc.symbol/RNF185"/>
                  <rdf:li rdf:resource="https://identifiers.org/ncbigene/91445"/>
                </rdf:Bag>
              </bqbiol:is>
            </rdf:Description>
          </rdf:RDF>
        </annotation>
      </fbc:geneProduct>
      <fbc:geneProduct metaid="meta_G_ENSG00000139044" sboTerm="SBO:0000243" fbc:id="G_ENSG00000139044" fbc:name="G_ENSG00000139044" fbc:label="G_ENSG00000139044">
        <annotation>
          <rdf:RDF xmlns:rdf="http://www.w3.org/1999/02/22-rdf-syntax-ns#" xmlns:dcterms="http://purl.org/dc/terms/" xmlns:vCard="http://www.w3.org/2001/vcard-rdf/3.0#" xmlns:vCard4="http://www.w3.org/2006/vcard/ns#" xmlns:bqbiol="http://biomodels.net/biology-qualifiers/" xmlns:bqmodel="http://biomodels.net/model-qualifiers/">
            <rdf:Description rdf:about="#meta_G_ENSG00000139044">
              <bqbiol:is>
                <rdf:Bag>
                  <rdf:li rdf:resource="https://identifiers.org/ensembl/ENSG00000139044"/>
                  <rdf:li rdf:resource="https://identifiers.org/ensembl/ENST00000266383"/>
                  <rdf:li rdf:resource="https://identifiers.org/ensembl/ENST00000535680"/>
                  <rdf:li rdf:resource="https://identifiers.org/ensembl/ENST00000544638"/>
                  <rdf:li rdf:resource="https://identifiers.org/ensembl/ENST00000540836"/>
                  <rdf:li rdf:resource="https://identifiers.org/ensembl/ENST00000322843"/>
                  <rdf:li rdf:resource="https://identifiers.org/ensembl/ENST00000647602"/>
                  <rdf:li rdf:resource="https://identifiers.org/ensembl/ENST00000535402"/>
                  <rdf:li rdf:resource="https://identifiers.org/ensembl/ENSP00000266383"/>
                  <rdf:li rdf:resource="https://identifiers.org/ensembl/ENSP00000322953"/>
                  <rdf:li rdf:resource="https://identifiers.org/uniprot/Q6L9W6"/>
                  <rdf:li rdf:resource="https://identifiers.org/hgnc.symbol/B4GALNT3"/>
                  <rdf:li rdf:resource="https://identifiers.org/ncbigene/283358"/>
                </rdf:Bag>
              </bqbiol:is>
            </rdf:Description>
          </rdf:RDF>
        </annotation>
      </fbc:geneProduct>
      <fbc:geneProduct metaid="meta_G_ENSG00000139053" sboTerm="SBO:0000243" fbc:id="G_ENSG00000139053" fbc:name="G_ENSG00000139053" fbc:label="G_ENSG00000139053">
        <annotation>
          <rdf:RDF xmlns:rdf="http://www.w3.org/1999/02/22-rdf-syntax-ns#" xmlns:dcterms="http://purl.org/dc/terms/" xmlns:vCard="http://www.w3.org/2001/vcard-rdf/3.0#" xmlns:vCard4="http://www.w3.org/2006/vcard/ns#" xmlns:bqbiol="http://biomodels.net/biology-qualifiers/" xmlns:bqmodel="http://biomodels.net/model-qualifiers/">
            <rdf:Description rdf:about="#meta_G_ENSG00000139053">
              <bqbiol:is>
                <rdf:Bag>
                  <rdf:li rdf:resource="https://identifiers.org/ensembl/ENSG00000139053"/>
                  <rdf:li rdf:resource="https://identifiers.org/ensembl/ENST00000266395"/>
                  <rdf:li rdf:resource="https://identifiers.org/ensembl/ENSP00000266395"/>
                  <rdf:li rdf:resource="https://identifiers.org/uniprot/Q13956"/>
                  <rdf:li rdf:resource="https://identifiers.org/hgnc.symbol/PDE6H"/>
                  <rdf:li rdf:resource="https://identifiers.org/ncbigene/5149"/>
                </rdf:Bag>
              </bqbiol:is>
            </rdf:Description>
          </rdf:RDF>
        </annotation>
      </fbc:geneProduct>
      <fbc:geneProduct metaid="meta_G_ENSG00000139133" sboTerm="SBO:0000243" fbc:id="G_ENSG00000139133" fbc:name="G_ENSG00000139133" fbc:label="G_ENSG00000139133">
        <annotation>
          <rdf:RDF xmlns:rdf="http://www.w3.org/1999/02/22-rdf-syntax-ns#" xmlns:dcterms="http://purl.org/dc/terms/" xmlns:vCard="http://www.w3.org/2001/vcard-rdf/3.0#" xmlns:vCard4="http://www.w3.org/2006/vcard/ns#" xmlns:bqbiol="http://biomodels.net/biology-qualifiers/" xmlns:bqmodel="http://biomodels.net/model-qualifiers/">
            <rdf:Description rdf:about="#meta_G_ENSG00000139133">
              <bqbiol:is>
                <rdf:Bag>
                  <rdf:li rdf:resource="https://identifiers.org/ensembl/ENSG00000139133"/>
                  <rdf:li rdf:resource="https://identifiers.org/ensembl/ENST00000266483"/>
                  <rdf:li rdf:resource="https://identifiers.org/ensembl/ENST00000538927"/>
                  <rdf:li rdf:resource="https://identifiers.org/ensembl/ENST00000541178"/>
                  <rdf:li rdf:resource="https://identifiers.org/ensembl/ENST00000541875"/>
                  <rdf:li rdf:resource="https://identifiers.org/ensembl/ENSP00000266483"/>
                  <rdf:li rdf:resource="https://identifiers.org/ensembl/ENSP00000444084"/>
                  <rdf:li rdf:resource="https://identifiers.org/ensembl/ENSP00000443142"/>
                  <rdf:li rdf:resource="https://identifiers.org/uniprot/Q5BKT4"/>
                  <rdf:li rdf:resource="https://identifiers.org/hgnc.symbol/ALG10"/>
                  <rdf:li rdf:resource="https://identifiers.org/ncbigene/84920"/>
                </rdf:Bag>
              </bqbiol:is>
            </rdf:Description>
          </rdf:RDF>
        </annotation>
      </fbc:geneProduct>
      <fbc:geneProduct metaid="meta_G_ENSG00000139144" sboTerm="SBO:0000243" fbc:id="G_ENSG00000139144" fbc:name="G_ENSG00000139144" fbc:label="G_ENSG00000139144">
        <annotation>
          <rdf:RDF xmlns:rdf="http://www.w3.org/1999/02/22-rdf-syntax-ns#" xmlns:dcterms="http://purl.org/dc/terms/" xmlns:vCard="http://www.w3.org/2001/vcard-rdf/3.0#" xmlns:vCard4="http://www.w3.org/2006/vcard/ns#" xmlns:bqbiol="http://biomodels.net/biology-qualifiers/" xmlns:bqmodel="http://biomodels.net/model-qualifiers/">
            <rdf:Description rdf:about="#meta_G_ENSG00000139144">
              <bqbiol:is>
                <rdf:Bag>
                  <rdf:li rdf:resource="https://identifiers.org/ensembl/ENSG00000139144"/>
                  <rdf:li rdf:resource="https://identifiers.org/ensembl/ENST00000676171"/>
                  <rdf:li rdf:resource="https://identifiers.org/ensembl/ENST00000535651"/>
                  <rdf:li rdf:resource="https://identifiers.org/ensembl/ENST00000538779"/>
                  <rdf:li rdf:resource="https://identifiers.org/ensembl/ENST00000433979"/>
                  <rdf:li rdf:resource="https://identifiers.org/ensembl/ENST00000675017"/>
                  <rdf:li rdf:resource="https://identifiers.org/ensembl/ENST00000546003"/>
                  <rdf:li rdf:resource="https://identifiers.org/ensembl/ENST00000536967"/>
                  <rdf:li rdf:resource="https://identifiers.org/ensembl/ENST00000538458"/>
                  <rdf:li rdf:resource="https://identifiers.org/ensembl/ENSP00000501770"/>
                  <rdf:li rdf:resource="https://identifiers.org/ensembl/ENSP00000443850"/>
                  <rdf:li rdf:resource="https://identifiers.org/ensembl/ENSP00000445381"/>
                  <rdf:li rdf:resource="https://identifiers.org/ensembl/ENSP00000404845"/>
                  <rdf:li rdf:resource="https://identifiers.org/ensembl/ENSP00000501889"/>
                  <rdf:li rdf:resource="https://identifiers.org/ensembl/ENSP00000441618"/>
                  <rdf:li rdf:resource="https://identifiers.org/ensembl/ENSP00000479145"/>
                  <rdf:li rdf:resource="https://identifiers.org/uniprot/O75747"/>
                  <rdf:li rdf:resource="https://identifiers.org/hgnc.symbol/PIK3C2G"/>
                  <rdf:li rdf:resource="https://identifiers.org/ncbigene/5288"/>
                </rdf:Bag>
              </bqbiol:is>
            </rdf:Description>
          </rdf:RDF>
        </annotation>
      </fbc:geneProduct>
      <fbc:geneProduct metaid="meta_G_ENSG00000139151" sboTerm="SBO:0000243" fbc:id="G_ENSG00000139151" fbc:name="G_ENSG00000139151" fbc:label="G_ENSG00000139151">
        <annotation>
          <rdf:RDF xmlns:rdf="http://www.w3.org/1999/02/22-rdf-syntax-ns#" xmlns:dcterms="http://purl.org/dc/terms/" xmlns:vCard="http://www.w3.org/2001/vcard-rdf/3.0#" xmlns:vCard4="http://www.w3.org/2006/vcard/ns#" xmlns:bqbiol="http://biomodels.net/biology-qualifiers/" xmlns:bqmodel="http://biomodels.net/model-qualifiers/">
            <rdf:Description rdf:about="#meta_G_ENSG00000139151">
              <bqbiol:is>
                <rdf:Bag>
                  <rdf:li rdf:resource="https://identifiers.org/ensembl/ENSG00000139151"/>
                  <rdf:li rdf:resource="https://identifiers.org/ensembl/ENST00000536023"/>
                  <rdf:li rdf:resource="https://identifiers.org/ensembl/ENST00000648272"/>
                  <rdf:li rdf:resource="https://identifiers.org/ensembl/ENST00000318197"/>
                  <rdf:li rdf:resource="https://identifiers.org/ensembl/ENST00000266505"/>
                  <rdf:li rdf:resource="https://identifiers.org/ensembl/ENST00000534932"/>
                  <rdf:li rdf:resource="https://identifiers.org/ensembl/ENST00000543219"/>
                  <rdf:li rdf:resource="https://identifiers.org/ensembl/ENST00000538330"/>
                  <rdf:li rdf:resource="https://identifiers.org/ensembl/ENST00000540270"/>
                  <rdf:li rdf:resource="https://identifiers.org/ensembl/ENST00000539875"/>
                  <rdf:li rdf:resource="https://identifiers.org/ensembl/ENST00000540421"/>
                  <rdf:li rdf:resource="https://identifiers.org/ensembl/ENST00000542762"/>
                  <rdf:li rdf:resource="https://identifiers.org/ensembl/ENST00000540515"/>
                  <rdf:li rdf:resource="https://identifiers.org/ensembl/ENST00000543242"/>
                  <rdf:li rdf:resource="https://identifiers.org/ensembl/ENST00000539072"/>
                  <rdf:li rdf:resource="https://identifiers.org/ensembl/ENST00000539207"/>
                  <rdf:li rdf:resource="https://identifiers.org/ensembl/ENST00000545129"/>
                  <rdf:li rdf:resource="https://identifiers.org/ensembl/ENST00000535429"/>
                  <rdf:li rdf:resource="https://identifiers.org/ensembl/ENST00000541966"/>
                  <rdf:li rdf:resource="https://identifiers.org/ensembl/ENST00000541109"/>
                  <rdf:li rdf:resource="https://identifiers.org/ensembl/ENST00000544849"/>
                  <rdf:li rdf:resource="https://identifiers.org/ensembl/ENSP00000438679"/>
                  <rdf:li rdf:resource="https://identifiers.org/ensembl/ENSP00000497636"/>
                  <rdf:li rdf:resource="https://identifiers.org/ensembl/ENSP00000326397"/>
                  <rdf:li rdf:resource="https://identifiers.org/ensembl/ENSP00000266505"/>
                  <rdf:li rdf:resource="https://identifiers.org/ensembl/ENSP00000438826"/>
                  <rdf:li rdf:resource="https://identifiers.org/ensembl/ENSP00000445287"/>
                  <rdf:li rdf:resource="https://identifiers.org/ensembl/ENSP00000445880"/>
                  <rdf:li rdf:resource="https://identifiers.org/ensembl/ENSP00000443320"/>
                  <rdf:li rdf:resource="https://identifiers.org/ensembl/ENSP00000445026"/>
                  <rdf:li rdf:resource="https://identifiers.org/ensembl/ENSP00000445889"/>
                  <rdf:li rdf:resource="https://identifiers.org/ensembl/ENSP00000443762"/>
                  <rdf:li rdf:resource="https://identifiers.org/ensembl/ENSP00000438629"/>
                  <rdf:li rdf:resource="https://identifiers.org/ensembl/ENSP00000444611"/>
                  <rdf:li rdf:resource="https://identifiers.org/ensembl/ENSP00000440781"/>
                  <rdf:li rdf:resource="https://identifiers.org/ensembl/ENSP00000444383"/>
                  <rdf:li rdf:resource="https://identifiers.org/uniprot/Q86YW0"/>
                  <rdf:li rdf:resource="https://identifiers.org/hgnc.symbol/PLCZ1"/>
                  <rdf:li rdf:resource="https://identifiers.org/ncbigene/89869"/>
                </rdf:Bag>
              </bqbiol:is>
            </rdf:Description>
          </rdf:RDF>
        </annotation>
      </fbc:geneProduct>
      <fbc:geneProduct metaid="meta_G_ENSG00000139155" sboTerm="SBO:0000243" fbc:id="G_ENSG00000139155" fbc:name="G_ENSG00000139155" fbc:label="G_ENSG00000139155">
        <annotation>
          <rdf:RDF xmlns:rdf="http://www.w3.org/1999/02/22-rdf-syntax-ns#" xmlns:dcterms="http://purl.org/dc/terms/" xmlns:vCard="http://www.w3.org/2001/vcard-rdf/3.0#" xmlns:vCard4="http://www.w3.org/2006/vcard/ns#" xmlns:bqbiol="http://biomodels.net/biology-qualifiers/" xmlns:bqmodel="http://biomodels.net/model-qualifiers/">
            <rdf:Description rdf:about="#meta_G_ENSG00000139155">
              <bqbiol:is>
                <rdf:Bag>
                  <rdf:li rdf:resource="https://identifiers.org/ensembl/ENSG00000139155"/>
                  <rdf:li rdf:resource="https://identifiers.org/ensembl/ENST00000534996"/>
                  <rdf:li rdf:resource="https://identifiers.org/ensembl/ENST00000539415"/>
                  <rdf:li rdf:resource="https://identifiers.org/ensembl/ENST00000540354"/>
                  <rdf:li rdf:resource="https://identifiers.org/ensembl/ENST00000266509"/>
                  <rdf:li rdf:resource="https://identifiers.org/ensembl/ENST00000545604"/>
                  <rdf:li rdf:resource="https://identifiers.org/ensembl/ENST00000497911"/>
                  <rdf:li rdf:resource="https://identifiers.org/ensembl/ENST00000535609"/>
                  <rdf:li rdf:resource="https://identifiers.org/ensembl/ENST00000545102"/>
                  <rdf:li rdf:resource="https://identifiers.org/ensembl/ENST00000539443"/>
                  <rdf:li rdf:resource="https://identifiers.org/ensembl/ENSP00000437399"/>
                  <rdf:li rdf:resource="https://identifiers.org/ensembl/ENSP00000438665"/>
                  <rdf:li rdf:resource="https://identifiers.org/ensembl/ENSP00000266509"/>
                  <rdf:li rdf:resource="https://identifiers.org/ensembl/ENSP00000444149"/>
                  <rdf:li rdf:resource="https://identifiers.org/ensembl/ENSP00000444527"/>
                  <rdf:li rdf:resource="https://identifiers.org/uniprot/Q9NYB5"/>
                  <rdf:li rdf:resource="https://identifiers.org/hgnc.symbol/SLCO1C1"/>
                  <rdf:li rdf:resource="https://identifiers.org/ncbigene/53919"/>
                </rdf:Bag>
              </bqbiol:is>
            </rdf:Description>
          </rdf:RDF>
        </annotation>
      </fbc:geneProduct>
      <fbc:geneProduct metaid="meta_G_ENSG00000139163" sboTerm="SBO:0000243" fbc:id="G_ENSG00000139163" fbc:name="G_ENSG00000139163" fbc:label="G_ENSG00000139163">
        <annotation>
          <rdf:RDF xmlns:rdf="http://www.w3.org/1999/02/22-rdf-syntax-ns#" xmlns:dcterms="http://purl.org/dc/terms/" xmlns:vCard="http://www.w3.org/2001/vcard-rdf/3.0#" xmlns:vCard4="http://www.w3.org/2006/vcard/ns#" xmlns:bqbiol="http://biomodels.net/biology-qualifiers/" xmlns:bqmodel="http://biomodels.net/model-qualifiers/">
            <rdf:Description rdf:about="#meta_G_ENSG00000139163">
              <bqbiol:is>
                <rdf:Bag>
                  <rdf:li rdf:resource="https://identifiers.org/ensembl/ENSG00000139163"/>
                  <rdf:li rdf:resource="https://identifiers.org/ensembl/ENST00000335148"/>
                  <rdf:li rdf:resource="https://identifiers.org/ensembl/ENST00000266517"/>
                  <rdf:li rdf:resource="https://identifiers.org/ensembl/ENST00000538218"/>
                  <rdf:li rdf:resource="https://identifiers.org/ensembl/ENST00000545979"/>
                  <rdf:li rdf:resource="https://identifiers.org/ensembl/ENST00000673496"/>
                  <rdf:li rdf:resource="https://identifiers.org/ensembl/ENST00000673406"/>
                  <rdf:li rdf:resource="https://identifiers.org/ensembl/ENST00000672995"/>
                  <rdf:li rdf:resource="https://identifiers.org/ensembl/ENST00000539974"/>
                  <rdf:li rdf:resource="https://identifiers.org/ensembl/ENST00000673188"/>
                  <rdf:li rdf:resource="https://identifiers.org/ensembl/ENST00000544191"/>
                  <rdf:li rdf:resource="https://identifiers.org/ensembl/ENST00000671733"/>
                  <rdf:li rdf:resource="https://identifiers.org/ensembl/ENST00000672951"/>
                  <rdf:li rdf:resource="https://identifiers.org/ensembl/ENSP00000334041"/>
                  <rdf:li rdf:resource="https://identifiers.org/ensembl/ENSP00000266517"/>
                  <rdf:li rdf:resource="https://identifiers.org/ensembl/ENSP00000446292"/>
                  <rdf:li rdf:resource="https://identifiers.org/ensembl/ENSP00000439614"/>
                  <rdf:li rdf:resource="https://identifiers.org/ensembl/ENSP00000500830"/>
                  <rdf:li rdf:resource="https://identifiers.org/ensembl/ENSP00000500633"/>
                  <rdf:li rdf:resource="https://identifiers.org/ensembl/ENSP00000499814"/>
                  <rdf:li rdf:resource="https://identifiers.org/uniprot/Q9HBU6"/>
                  <rdf:li rdf:resource="https://identifiers.org/hgnc.symbol/ETNK1"/>
                  <rdf:li rdf:resource="https://identifiers.org/ncbigene/55500"/>
                </rdf:Bag>
              </bqbiol:is>
            </rdf:Description>
          </rdf:RDF>
        </annotation>
      </fbc:geneProduct>
      <fbc:geneProduct metaid="meta_G_ENSG00000139180" sboTerm="SBO:0000243" fbc:id="G_ENSG00000139180" fbc:name="G_ENSG00000139180" fbc:label="G_ENSG00000139180">
        <annotation>
          <rdf:RDF xmlns:rdf="http://www.w3.org/1999/02/22-rdf-syntax-ns#" xmlns:dcterms="http://purl.org/dc/terms/" xmlns:vCard="http://www.w3.org/2001/vcard-rdf/3.0#" xmlns:vCard4="http://www.w3.org/2006/vcard/ns#" xmlns:bqbiol="http://biomodels.net/biology-qualifiers/" xmlns:bqmodel="http://biomodels.net/model-qualifiers/">
            <rdf:Description rdf:about="#meta_G_ENSG00000139180">
              <bqbiol:is>
                <rdf:Bag>
                  <rdf:li rdf:resource="https://identifiers.org/ensembl/ENSG00000139180"/>
                  <rdf:li rdf:resource="https://identifiers.org/ensembl/ENST00000539573"/>
                  <rdf:li rdf:resource="https://identifiers.org/ensembl/ENST00000266544"/>
                  <rdf:li rdf:resource="https://identifiers.org/ensembl/ENST00000542369"/>
                  <rdf:li rdf:resource="https://identifiers.org/ensembl/ENST00000396655"/>
                  <rdf:li rdf:resource="https://identifiers.org/ensembl/ENST00000544679"/>
                  <rdf:li rdf:resource="https://identifiers.org/ensembl/ENST00000535050"/>
                  <rdf:li rdf:resource="https://identifiers.org/ensembl/ENST00000535726"/>
                  <rdf:li rdf:resource="https://identifiers.org/ensembl/ENST00000544675"/>
                  <rdf:li rdf:resource="https://identifiers.org/ensembl/ENST00000540688"/>
                  <rdf:li rdf:resource="https://identifiers.org/ensembl/ENSP00000266544"/>
                  <rdf:li rdf:resource="https://identifiers.org/ensembl/ENSP00000440305"/>
                  <rdf:li rdf:resource="https://identifiers.org/ensembl/ENSP00000439818"/>
                  <rdf:li rdf:resource="https://identifiers.org/uniprot/Q16795"/>
                  <rdf:li rdf:resource="https://identifiers.org/hgnc.symbol/NDUFA9"/>
                  <rdf:li rdf:resource="https://identifiers.org/ncbigene/4704"/>
                </rdf:Bag>
              </bqbiol:is>
            </rdf:Description>
          </rdf:RDF>
        </annotation>
      </fbc:geneProduct>
      <fbc:geneProduct metaid="meta_G_ENSG00000139209" sboTerm="SBO:0000243" fbc:id="G_ENSG00000139209" fbc:name="G_ENSG00000139209" fbc:label="G_ENSG00000139209">
        <annotation>
          <rdf:RDF xmlns:rdf="http://www.w3.org/1999/02/22-rdf-syntax-ns#" xmlns:dcterms="http://purl.org/dc/terms/" xmlns:vCard="http://www.w3.org/2001/vcard-rdf/3.0#" xmlns:vCard4="http://www.w3.org/2006/vcard/ns#" xmlns:bqbiol="http://biomodels.net/biology-qualifiers/" xmlns:bqmodel="http://biomodels.net/model-qualifiers/">
            <rdf:Description rdf:about="#meta_G_ENSG00000139209">
              <bqbiol:is>
                <rdf:Bag>
                  <rdf:li rdf:resource="https://identifiers.org/ensembl/ENSG00000139209"/>
                  <rdf:li rdf:resource="https://identifiers.org/ensembl/ENST00000447411"/>
                  <rdf:li rdf:resource="https://identifiers.org/ensembl/ENST00000266579"/>
                  <rdf:li rdf:resource="https://identifiers.org/ensembl/ENST00000550670"/>
                  <rdf:li rdf:resource="https://identifiers.org/ensembl/ENST00000547477"/>
                  <rdf:li rdf:resource="https://identifiers.org/ensembl/ENST00000546940"/>
                  <rdf:li rdf:resource="https://identifiers.org/ensembl/ENSP00000389843"/>
                  <rdf:li rdf:resource="https://identifiers.org/ensembl/ENSP00000266579"/>
                  <rdf:li rdf:resource="https://identifiers.org/ensembl/ENSP00000448186"/>
                  <rdf:li rdf:resource="https://identifiers.org/ensembl/ENSP00000450071"/>
                  <rdf:li rdf:resource="https://identifiers.org/ensembl/ENSP00000448543"/>
                  <rdf:li rdf:resource="https://identifiers.org/uniprot/Q969I6"/>
                  <rdf:li rdf:resource="https://identifiers.org/hgnc.symbol/SLC38A4"/>
                  <rdf:li rdf:resource="https://identifiers.org/ncbigene/55089"/>
                </rdf:Bag>
              </bqbiol:is>
            </rdf:Description>
          </rdf:RDF>
        </annotation>
      </fbc:geneProduct>
      <fbc:geneProduct metaid="meta_G_ENSG00000139266" sboTerm="SBO:0000243" fbc:id="G_ENSG00000139266" fbc:name="G_ENSG00000139266" fbc:label="G_ENSG00000139266">
        <annotation>
          <rdf:RDF xmlns:rdf="http://www.w3.org/1999/02/22-rdf-syntax-ns#" xmlns:dcterms="http://purl.org/dc/terms/" xmlns:vCard="http://www.w3.org/2001/vcard-rdf/3.0#" xmlns:vCard4="http://www.w3.org/2006/vcard/ns#" xmlns:bqbiol="http://biomodels.net/biology-qualifiers/" xmlns:bqmodel="http://biomodels.net/model-qualifiers/">
            <rdf:Description rdf:about="#meta_G_ENSG00000139266">
              <bqbiol:is>
                <rdf:Bag>
                  <rdf:li rdf:resource="https://identifiers.org/ensembl/ENSG00000139266"/>
                  <rdf:li rdf:resource="https://identifiers.org/ensembl/ENST00000266643"/>
                  <rdf:li rdf:resource="https://identifiers.org/ensembl/ENST00000552279"/>
                  <rdf:li rdf:resource="https://identifiers.org/ensembl/ENST00000548358"/>
                  <rdf:li rdf:resource="https://identifiers.org/ensembl/ENSP00000266643"/>
                  <rdf:li rdf:resource="https://identifiers.org/ensembl/ENSP00000446758"/>
                  <rdf:li rdf:resource="https://identifiers.org/uniprot/Q86YJ5"/>
                  <rdf:li rdf:resource="https://identifiers.org/hgnc.symbol/MARCHF9"/>
                  <rdf:li rdf:resource="https://identifiers.org/ncbigene/92979"/>
                </rdf:Bag>
              </bqbiol:is>
            </rdf:Description>
          </rdf:RDF>
        </annotation>
      </fbc:geneProduct>
      <fbc:geneProduct metaid="meta_G_ENSG00000139287" sboTerm="SBO:0000243" fbc:id="G_ENSG00000139287" fbc:name="G_ENSG00000139287" fbc:label="G_ENSG00000139287">
        <annotation>
          <rdf:RDF xmlns:rdf="http://www.w3.org/1999/02/22-rdf-syntax-ns#" xmlns:dcterms="http://purl.org/dc/terms/" xmlns:vCard="http://www.w3.org/2001/vcard-rdf/3.0#" xmlns:vCard4="http://www.w3.org/2006/vcard/ns#" xmlns:bqbiol="http://biomodels.net/biology-qualifiers/" xmlns:bqmodel="http://biomodels.net/model-qualifiers/">
            <rdf:Description rdf:about="#meta_G_ENSG00000139287">
              <bqbiol:is>
                <rdf:Bag>
                  <rdf:li rdf:resource="https://identifiers.org/ensembl/ENSG00000139287"/>
                  <rdf:li rdf:resource="https://identifiers.org/ensembl/ENST00000333850"/>
                  <rdf:li rdf:resource="https://identifiers.org/ensembl/ENST00000546576"/>
                  <rdf:li rdf:resource="https://identifiers.org/ensembl/ENST00000550403"/>
                  <rdf:li rdf:resource="https://identifiers.org/ensembl/ENST00000547348"/>
                  <rdf:li rdf:resource="https://identifiers.org/ensembl/ENST00000551074"/>
                  <rdf:li rdf:resource="https://identifiers.org/ensembl/ENST00000547278"/>
                  <rdf:li rdf:resource="https://identifiers.org/ensembl/ENSP00000329093"/>
                  <rdf:li rdf:resource="https://identifiers.org/uniprot/Q8IWU9"/>
                  <rdf:li rdf:resource="https://identifiers.org/hgnc.symbol/TPH2"/>
                  <rdf:li rdf:resource="https://identifiers.org/ncbigene/121278"/>
                </rdf:Bag>
              </bqbiol:is>
            </rdf:Description>
          </rdf:RDF>
        </annotation>
      </fbc:geneProduct>
      <fbc:geneProduct metaid="meta_G_ENSG00000139304" sboTerm="SBO:0000243" fbc:id="G_ENSG00000139304" fbc:name="G_ENSG00000139304" fbc:label="G_ENSG00000139304">
        <annotation>
          <rdf:RDF xmlns:rdf="http://www.w3.org/1999/02/22-rdf-syntax-ns#" xmlns:dcterms="http://purl.org/dc/terms/" xmlns:vCard="http://www.w3.org/2001/vcard-rdf/3.0#" xmlns:vCard4="http://www.w3.org/2006/vcard/ns#" xmlns:bqbiol="http://biomodels.net/biology-qualifiers/" xmlns:bqmodel="http://biomodels.net/model-qualifiers/">
            <rdf:Description rdf:about="#meta_G_ENSG00000139304">
              <bqbiol:is>
                <rdf:Bag>
                  <rdf:li rdf:resource="https://identifiers.org/ensembl/ENSG00000139304"/>
                  <rdf:li rdf:resource="https://identifiers.org/ensembl/ENST00000623635"/>
                  <rdf:li rdf:resource="https://identifiers.org/ensembl/ENST00000551042"/>
                  <rdf:li rdf:resource="https://identifiers.org/ensembl/ENST00000547376"/>
                  <rdf:li rdf:resource="https://identifiers.org/ensembl/ENST00000551573"/>
                  <rdf:li rdf:resource="https://identifiers.org/ensembl/ENST00000616559"/>
                  <rdf:li rdf:resource="https://identifiers.org/ensembl/ENST00000644991"/>
                  <rdf:li rdf:resource="https://identifiers.org/ensembl/ENST00000547485"/>
                  <rdf:li rdf:resource="https://identifiers.org/ensembl/ENST00000551624"/>
                  <rdf:li rdf:resource="https://identifiers.org/ensembl/ENST00000547881"/>
                  <rdf:li rdf:resource="https://identifiers.org/ensembl/ENST00000549355"/>
                  <rdf:li rdf:resource="https://identifiers.org/ensembl/ENSP00000447522"/>
                  <rdf:li rdf:resource="https://identifiers.org/ensembl/ENSP00000448844"/>
                  <rdf:li rdf:resource="https://identifiers.org/ensembl/ENSP00000449133"/>
                  <rdf:li rdf:resource="https://identifiers.org/ensembl/ENSP00000483259"/>
                  <rdf:li rdf:resource="https://identifiers.org/ensembl/ENSP00000495607"/>
                  <rdf:li rdf:resource="https://identifiers.org/ensembl/ENSP00000449526"/>
                  <rdf:li rdf:resource="https://identifiers.org/uniprot/A0A087WZU1"/>
                  <rdf:li rdf:resource="https://identifiers.org/hgnc.symbol/PTPRQ"/>
                  <rdf:li rdf:resource="https://identifiers.org/ncbigene/374462"/>
                </rdf:Bag>
              </bqbiol:is>
            </rdf:Description>
          </rdf:RDF>
        </annotation>
      </fbc:geneProduct>
      <fbc:geneProduct metaid="meta_G_ENSG00000139344" sboTerm="SBO:0000243" fbc:id="G_ENSG00000139344" fbc:name="G_ENSG00000139344" fbc:label="G_ENSG00000139344">
        <annotation>
          <rdf:RDF xmlns:rdf="http://www.w3.org/1999/02/22-rdf-syntax-ns#" xmlns:dcterms="http://purl.org/dc/terms/" xmlns:vCard="http://www.w3.org/2001/vcard-rdf/3.0#" xmlns:vCard4="http://www.w3.org/2006/vcard/ns#" xmlns:bqbiol="http://biomodels.net/biology-qualifiers/" xmlns:bqmodel="http://biomodels.net/model-qualifiers/">
            <rdf:Description rdf:about="#meta_G_ENSG00000139344">
              <bqbiol:is>
                <rdf:Bag>
                  <rdf:li rdf:resource="https://identifiers.org/ensembl/ENSG00000139344"/>
                  <rdf:li rdf:resource="https://identifiers.org/ensembl/ENST00000266736"/>
                  <rdf:li rdf:resource="https://identifiers.org/ensembl/ENST00000548310"/>
                  <rdf:li rdf:resource="https://identifiers.org/ensembl/ENST00000553023"/>
                  <rdf:li rdf:resource="https://identifiers.org/ensembl/ENST00000549171"/>
                  <rdf:li rdf:resource="https://identifiers.org/ensembl/ENSP00000266736"/>
                  <rdf:li rdf:resource="https://identifiers.org/ensembl/ENSP00000448632"/>
                  <rdf:li rdf:resource="https://identifiers.org/ensembl/ENSP00000448918"/>
                  <rdf:li rdf:resource="https://identifiers.org/uniprot/Q96NU7"/>
                  <rdf:li rdf:resource="https://identifiers.org/hgnc.symbol/AMDHD1"/>
                  <rdf:li rdf:resource="https://identifiers.org/ncbigene/144193"/>
                </rdf:Bag>
              </bqbiol:is>
            </rdf:Description>
          </rdf:RDF>
        </annotation>
      </fbc:geneProduct>
      <fbc:geneProduct metaid="meta_G_ENSG00000139370" sboTerm="SBO:0000243" fbc:id="G_ENSG00000139370" fbc:name="G_ENSG00000139370" fbc:label="G_ENSG00000139370">
        <annotation>
          <rdf:RDF xmlns:rdf="http://www.w3.org/1999/02/22-rdf-syntax-ns#" xmlns:dcterms="http://purl.org/dc/terms/" xmlns:vCard="http://www.w3.org/2001/vcard-rdf/3.0#" xmlns:vCard4="http://www.w3.org/2006/vcard/ns#" xmlns:bqbiol="http://biomodels.net/biology-qualifiers/" xmlns:bqmodel="http://biomodels.net/model-qualifiers/">
            <rdf:Description rdf:about="#meta_G_ENSG00000139370">
              <bqbiol:is>
                <rdf:Bag>
                  <rdf:li rdf:resource="https://identifiers.org/ensembl/ENSG00000139370"/>
                  <rdf:li rdf:resource="https://identifiers.org/ensembl/ENST00000266771"/>
                  <rdf:li rdf:resource="https://identifiers.org/ensembl/ENST00000376744"/>
                  <rdf:li rdf:resource="https://identifiers.org/ensembl/ENST00000545031"/>
                  <rdf:li rdf:resource="https://identifiers.org/ensembl/ENST00000544112"/>
                  <rdf:li rdf:resource="https://identifiers.org/ensembl/ENST00000366292"/>
                  <rdf:li rdf:resource="https://identifiers.org/ensembl/ENST00000376740"/>
                  <rdf:li rdf:resource="https://identifiers.org/ensembl/ENST00000539703"/>
                  <rdf:li rdf:resource="https://identifiers.org/ensembl/ENST00000535272"/>
                  <rdf:li rdf:resource="https://identifiers.org/ensembl/ENSP00000266771"/>
                  <rdf:li rdf:resource="https://identifiers.org/ensembl/ENSP00000365935"/>
                  <rdf:li rdf:resource="https://identifiers.org/ensembl/ENSP00000365930"/>
                  <rdf:li rdf:resource="https://identifiers.org/uniprot/Q8N697"/>
                  <rdf:li rdf:resource="https://identifiers.org/hgnc.symbol/SLC15A4"/>
                  <rdf:li rdf:resource="https://identifiers.org/ncbigene/121260"/>
                </rdf:Bag>
              </bqbiol:is>
            </rdf:Description>
          </rdf:RDF>
        </annotation>
      </fbc:geneProduct>
      <fbc:geneProduct metaid="meta_G_ENSG00000139410" sboTerm="SBO:0000243" fbc:id="G_ENSG00000139410" fbc:name="G_ENSG00000139410" fbc:label="G_ENSG00000139410">
        <annotation>
          <rdf:RDF xmlns:rdf="http://www.w3.org/1999/02/22-rdf-syntax-ns#" xmlns:dcterms="http://purl.org/dc/terms/" xmlns:vCard="http://www.w3.org/2001/vcard-rdf/3.0#" xmlns:vCard4="http://www.w3.org/2006/vcard/ns#" xmlns:bqbiol="http://biomodels.net/biology-qualifiers/" xmlns:bqmodel="http://biomodels.net/model-qualifiers/">
            <rdf:Description rdf:about="#meta_G_ENSG00000139410">
              <bqbiol:is>
                <rdf:Bag>
                  <rdf:li rdf:resource="https://identifiers.org/ensembl/ENSG00000139410"/>
                  <rdf:li rdf:resource="https://identifiers.org/ensembl/ENST00000403593"/>
                  <rdf:li rdf:resource="https://identifiers.org/ensembl/ENST00000553248"/>
                  <rdf:li rdf:resource="https://identifiers.org/ensembl/ENST00000345635"/>
                  <rdf:li rdf:resource="https://identifiers.org/ensembl/ENST00000547802"/>
                  <rdf:li rdf:resource="https://identifiers.org/ensembl/ENST00000546672"/>
                  <rdf:li rdf:resource="https://identifiers.org/ensembl/ENST00000551760"/>
                  <rdf:li rdf:resource="https://identifiers.org/ensembl/ENSP00000385790"/>
                  <rdf:li rdf:resource="https://identifiers.org/ensembl/ENSP00000448868"/>
                  <rdf:li rdf:resource="https://identifiers.org/ensembl/ENSP00000341117"/>
                  <rdf:li rdf:resource="https://identifiers.org/ensembl/ENSP00000446867"/>
                  <rdf:li rdf:resource="https://identifiers.org/ensembl/ENSP00000449136"/>
                  <rdf:li rdf:resource="https://identifiers.org/ensembl/ENSP00000448950"/>
                  <rdf:li rdf:resource="https://identifiers.org/uniprot/Q96GA7"/>
                  <rdf:li rdf:resource="https://identifiers.org/hgnc.symbol/SDSL"/>
                  <rdf:li rdf:resource="https://identifiers.org/ncbigene/113675"/>
                </rdf:Bag>
              </bqbiol:is>
            </rdf:Description>
          </rdf:RDF>
        </annotation>
      </fbc:geneProduct>
      <fbc:geneProduct metaid="meta_G_ENSG00000139428" sboTerm="SBO:0000243" fbc:id="G_ENSG00000139428" fbc:name="G_ENSG00000139428" fbc:label="G_ENSG00000139428">
        <annotation>
          <rdf:RDF xmlns:rdf="http://www.w3.org/1999/02/22-rdf-syntax-ns#" xmlns:dcterms="http://purl.org/dc/terms/" xmlns:vCard="http://www.w3.org/2001/vcard-rdf/3.0#" xmlns:vCard4="http://www.w3.org/2006/vcard/ns#" xmlns:bqbiol="http://biomodels.net/biology-qualifiers/" xmlns:bqmodel="http://biomodels.net/model-qualifiers/">
            <rdf:Description rdf:about="#meta_G_ENSG00000139428">
              <bqbiol:is>
                <rdf:Bag>
                  <rdf:li rdf:resource="https://identifiers.org/ensembl/ENSG00000139428"/>
                  <rdf:li rdf:resource="https://identifiers.org/ensembl/ENST00000545712"/>
                  <rdf:li rdf:resource="https://identifiers.org/ensembl/ENST00000540016"/>
                  <rdf:li rdf:resource="https://identifiers.org/ensembl/ENST00000537496"/>
                  <rdf:li rdf:resource="https://identifiers.org/ensembl/ENST00000544051"/>
                  <rdf:li rdf:resource="https://identifiers.org/ensembl/ENST00000541763"/>
                  <rdf:li rdf:resource="https://identifiers.org/ensembl/ENST00000542390"/>
                  <rdf:li rdf:resource="https://identifiers.org/ensembl/ENST00000420167"/>
                  <rdf:li rdf:resource="https://identifiers.org/ensembl/ENST00000503497"/>
                  <rdf:li rdf:resource="https://identifiers.org/ensembl/ENST00000536760"/>
                  <rdf:li rdf:resource="https://identifiers.org/ensembl/ENST00000537236"/>
                  <rdf:li rdf:resource="https://identifiers.org/ensembl/ENSP00000445920"/>
                  <rdf:li rdf:resource="https://identifiers.org/ensembl/ENSP00000474582"/>
                  <rdf:li rdf:resource="https://identifiers.org/ensembl/ENSP00000444793"/>
                  <rdf:li rdf:resource="https://identifiers.org/ensembl/ENSP00000438079"/>
                  <rdf:li rdf:resource="https://identifiers.org/ensembl/ENSP00000474981"/>
                  <rdf:li rdf:resource="https://identifiers.org/ensembl/ENSP00000416136"/>
                  <rdf:li rdf:resource="https://identifiers.org/ensembl/ENSP00000474881"/>
                  <rdf:li rdf:resource="https://identifiers.org/ensembl/ENSP00000483818"/>
                  <rdf:li rdf:resource="https://identifiers.org/uniprot/Q96EY8"/>
                  <rdf:li rdf:resource="https://identifiers.org/hgnc.symbol/MMAB"/>
                  <rdf:li rdf:resource="https://identifiers.org/ncbigene/326625"/>
                </rdf:Bag>
              </bqbiol:is>
            </rdf:Description>
          </rdf:RDF>
        </annotation>
      </fbc:geneProduct>
      <fbc:geneProduct metaid="meta_G_ENSG00000139433" sboTerm="SBO:0000243" fbc:id="G_ENSG00000139433" fbc:name="G_ENSG00000139433" fbc:label="G_ENSG00000139433">
        <annotation>
          <rdf:RDF xmlns:rdf="http://www.w3.org/1999/02/22-rdf-syntax-ns#" xmlns:dcterms="http://purl.org/dc/terms/" xmlns:vCard="http://www.w3.org/2001/vcard-rdf/3.0#" xmlns:vCard4="http://www.w3.org/2006/vcard/ns#" xmlns:bqbiol="http://biomodels.net/biology-qualifiers/" xmlns:bqmodel="http://biomodels.net/model-qualifiers/">
            <rdf:Description rdf:about="#meta_G_ENSG00000139433">
              <bqbiol:is>
                <rdf:Bag>
                  <rdf:li rdf:resource="https://identifiers.org/ensembl/ENSG00000139433"/>
                  <rdf:li rdf:resource="https://identifiers.org/ensembl/ENST00000318348"/>
                  <rdf:li rdf:resource="https://identifiers.org/ensembl/ENST00000544393"/>
                  <rdf:li rdf:resource="https://identifiers.org/ensembl/ENST00000540772"/>
                  <rdf:li rdf:resource="https://identifiers.org/ensembl/ENST00000537066"/>
                  <rdf:li rdf:resource="https://identifiers.org/ensembl/ENST00000536390"/>
                  <rdf:li rdf:resource="https://identifiers.org/ensembl/ENSP00000315263"/>
                  <rdf:li rdf:resource="https://identifiers.org/ensembl/ENSP00000445919"/>
                  <rdf:li rdf:resource="https://identifiers.org/ensembl/ENSP00000440136"/>
                  <rdf:li rdf:resource="https://identifiers.org/ensembl/ENSP00000438128"/>
                  <rdf:li rdf:resource="https://identifiers.org/ensembl/ENSP00000441537"/>
                  <rdf:li rdf:resource="https://identifiers.org/uniprot/Q9NZD2"/>
                  <rdf:li rdf:resource="https://identifiers.org/hgnc.symbol/GLTP"/>
                  <rdf:li rdf:resource="https://identifiers.org/ncbigene/51228"/>
                </rdf:Bag>
              </bqbiol:is>
            </rdf:Description>
          </rdf:RDF>
        </annotation>
      </fbc:geneProduct>
      <fbc:geneProduct metaid="meta_G_ENSG00000139496" sboTerm="SBO:0000243" fbc:id="G_ENSG00000139496" fbc:name="G_ENSG00000139496" fbc:label="G_ENSG00000139496">
        <annotation>
          <rdf:RDF xmlns:rdf="http://www.w3.org/1999/02/22-rdf-syntax-ns#" xmlns:dcterms="http://purl.org/dc/terms/" xmlns:vCard="http://www.w3.org/2001/vcard-rdf/3.0#" xmlns:vCard4="http://www.w3.org/2006/vcard/ns#" xmlns:bqbiol="http://biomodels.net/biology-qualifiers/" xmlns:bqmodel="http://biomodels.net/model-qualifiers/">
            <rdf:Description rdf:about="#meta_G_ENSG00000139496">
              <bqbiol:is>
                <rdf:Bag>
                  <rdf:li rdf:resource="https://identifiers.org/ensembl/ENSG00000139496"/>
                  <rdf:li rdf:resource="https://identifiers.org/ensembl/ENST00000381736"/>
                  <rdf:li rdf:resource="https://identifiers.org/ensembl/ENST00000481980"/>
                  <rdf:li rdf:resource="https://identifiers.org/ensembl/ENST00000480187"/>
                  <rdf:li rdf:resource="https://identifiers.org/ensembl/ENST00000460326"/>
                  <rdf:li rdf:resource="https://identifiers.org/ensembl/ENST00000465068"/>
                  <rdf:li rdf:resource="https://identifiers.org/ensembl/ENST00000490231"/>
                  <rdf:li rdf:resource="https://identifiers.org/ensembl/ENST00000463407"/>
                  <rdf:li rdf:resource="https://identifiers.org/ensembl/ENST00000466694"/>
                  <rdf:li rdf:resource="https://identifiers.org/ensembl/ENST00000381718"/>
                  <rdf:li rdf:resource="https://identifiers.org/ensembl/ENST00000495460"/>
                  <rdf:li rdf:resource="https://identifiers.org/ensembl/ENST00000381747"/>
                  <rdf:li rdf:resource="https://identifiers.org/ensembl/ENST00000394327"/>
                  <rdf:li rdf:resource="https://identifiers.org/ensembl/ENST00000476553"/>
                  <rdf:li rdf:resource="https://identifiers.org/ensembl/ENST00000477876"/>
                  <rdf:li rdf:resource="https://identifiers.org/ensembl/ENSP00000371155"/>
                  <rdf:li rdf:resource="https://identifiers.org/ensembl/ENSP00000418341"/>
                  <rdf:li rdf:resource="https://identifiers.org/ensembl/ENSP00000418904"/>
                  <rdf:li rdf:resource="https://identifiers.org/ensembl/ENSP00000418244"/>
                  <rdf:li rdf:resource="https://identifiers.org/ensembl/ENSP00000418555"/>
                  <rdf:li rdf:resource="https://identifiers.org/ensembl/ENSP00000371137"/>
                  <rdf:li rdf:resource="https://identifiers.org/ensembl/ENSP00000371166"/>
                  <rdf:li rdf:resource="https://identifiers.org/ensembl/ENSP00000408147"/>
                  <rdf:li rdf:resource="https://identifiers.org/uniprot/Q9BVL2"/>
                  <rdf:li rdf:resource="https://identifiers.org/hgnc.symbol/NUP58"/>
                  <rdf:li rdf:resource="https://identifiers.org/ncbigene/9818"/>
                </rdf:Bag>
              </bqbiol:is>
            </rdf:Description>
          </rdf:RDF>
        </annotation>
      </fbc:geneProduct>
      <fbc:geneProduct metaid="meta_G_ENSG00000139505" sboTerm="SBO:0000243" fbc:id="G_ENSG00000139505" fbc:name="G_ENSG00000139505" fbc:label="G_ENSG00000139505">
        <annotation>
          <rdf:RDF xmlns:rdf="http://www.w3.org/1999/02/22-rdf-syntax-ns#" xmlns:dcterms="http://purl.org/dc/terms/" xmlns:vCard="http://www.w3.org/2001/vcard-rdf/3.0#" xmlns:vCard4="http://www.w3.org/2006/vcard/ns#" xmlns:bqbiol="http://biomodels.net/biology-qualifiers/" xmlns:bqmodel="http://biomodels.net/model-qualifiers/">
            <rdf:Description rdf:about="#meta_G_ENSG00000139505">
              <bqbiol:is>
                <rdf:Bag>
                  <rdf:li rdf:resource="https://identifiers.org/ensembl/ENSG00000139505"/>
                  <rdf:li rdf:resource="https://identifiers.org/ensembl/ENST00000381801"/>
                  <rdf:li rdf:resource="https://identifiers.org/ensembl/ENST00000482345"/>
                  <rdf:li rdf:resource="https://identifiers.org/ensembl/ENSP00000371221"/>
                  <rdf:li rdf:resource="https://identifiers.org/uniprot/Q9Y217"/>
                  <rdf:li rdf:resource="https://identifiers.org/hgnc.symbol/MTMR6"/>
                  <rdf:li rdf:resource="https://identifiers.org/ncbigene/9107"/>
                </rdf:Bag>
              </bqbiol:is>
            </rdf:Description>
          </rdf:RDF>
        </annotation>
      </fbc:geneProduct>
      <fbc:geneProduct metaid="meta_G_ENSG00000139514" sboTerm="SBO:0000243" fbc:id="G_ENSG00000139514" fbc:name="G_ENSG00000139514" fbc:label="G_ENSG00000139514">
        <annotation>
          <rdf:RDF xmlns:rdf="http://www.w3.org/1999/02/22-rdf-syntax-ns#" xmlns:dcterms="http://purl.org/dc/terms/" xmlns:vCard="http://www.w3.org/2001/vcard-rdf/3.0#" xmlns:vCard4="http://www.w3.org/2006/vcard/ns#" xmlns:bqbiol="http://biomodels.net/biology-qualifiers/" xmlns:bqmodel="http://biomodels.net/model-qualifiers/">
            <rdf:Description rdf:about="#meta_G_ENSG00000139514">
              <bqbiol:is>
                <rdf:Bag>
                  <rdf:li rdf:resource="https://identifiers.org/ensembl/ENSG00000139514"/>
                  <rdf:li rdf:resource="https://identifiers.org/ensembl/ENST00000380752"/>
                  <rdf:li rdf:resource="https://identifiers.org/ensembl/ENST00000473577"/>
                  <rdf:li rdf:resource="https://identifiers.org/ensembl/ENST00000450494"/>
                  <rdf:li rdf:resource="https://identifiers.org/ensembl/ENSP00000370128"/>
                  <rdf:li rdf:resource="https://identifiers.org/ensembl/ENSP00000390092"/>
                  <rdf:li rdf:resource="https://identifiers.org/uniprot/P30825"/>
                  <rdf:li rdf:resource="https://identifiers.org/hgnc.symbol/SLC7A1"/>
                  <rdf:li rdf:resource="https://identifiers.org/ncbigene/6541"/>
                </rdf:Bag>
              </bqbiol:is>
            </rdf:Description>
          </rdf:RDF>
        </annotation>
      </fbc:geneProduct>
      <fbc:geneProduct metaid="meta_G_ENSG00000139531" sboTerm="SBO:0000243" fbc:id="G_ENSG00000139531" fbc:name="G_ENSG00000139531" fbc:label="G_ENSG00000139531">
        <annotation>
          <rdf:RDF xmlns:rdf="http://www.w3.org/1999/02/22-rdf-syntax-ns#" xmlns:dcterms="http://purl.org/dc/terms/" xmlns:vCard="http://www.w3.org/2001/vcard-rdf/3.0#" xmlns:vCard4="http://www.w3.org/2006/vcard/ns#" xmlns:bqbiol="http://biomodels.net/biology-qualifiers/" xmlns:bqmodel="http://biomodels.net/model-qualifiers/">
            <rdf:Description rdf:about="#meta_G_ENSG00000139531">
              <bqbiol:is>
                <rdf:Bag>
                  <rdf:li rdf:resource="https://identifiers.org/ensembl/ENSG00000139531"/>
                  <rdf:li rdf:resource="https://identifiers.org/ensembl/ENST00000356124"/>
                  <rdf:li rdf:resource="https://identifiers.org/ensembl/ENST00000550121"/>
                  <rdf:li rdf:resource="https://identifiers.org/ensembl/ENST00000552363"/>
                  <rdf:li rdf:resource="https://identifiers.org/ensembl/ENST00000551698"/>
                  <rdf:li rdf:resource="https://identifiers.org/ensembl/ENST00000266971"/>
                  <rdf:li rdf:resource="https://identifiers.org/ensembl/ENST00000550340"/>
                  <rdf:li rdf:resource="https://identifiers.org/ensembl/ENST00000394115"/>
                  <rdf:li rdf:resource="https://identifiers.org/ensembl/ENST00000547586"/>
                  <rdf:li rdf:resource="https://identifiers.org/ensembl/ENST00000552258"/>
                  <rdf:li rdf:resource="https://identifiers.org/ensembl/ENST00000548274"/>
                  <rdf:li rdf:resource="https://identifiers.org/ensembl/ENST00000552813"/>
                  <rdf:li rdf:resource="https://identifiers.org/ensembl/ENST00000550478"/>
                  <rdf:li rdf:resource="https://identifiers.org/ensembl/ENST00000546833"/>
                  <rdf:li rdf:resource="https://identifiers.org/ensembl/ENST00000551841"/>
                  <rdf:li rdf:resource="https://identifiers.org/ensembl/ENST00000394109"/>
                  <rdf:li rdf:resource="https://identifiers.org/ensembl/ENST00000546712"/>
                  <rdf:li rdf:resource="https://identifiers.org/ensembl/ENST00000550065"/>
                  <rdf:li rdf:resource="https://identifiers.org/ensembl/ENSP00000348440"/>
                  <rdf:li rdf:resource="https://identifiers.org/ensembl/ENSP00000266971"/>
                  <rdf:li rdf:resource="https://identifiers.org/ensembl/ENSP00000377674"/>
                  <rdf:li rdf:resource="https://identifiers.org/ensembl/ENSP00000448637"/>
                  <rdf:li rdf:resource="https://identifiers.org/ensembl/ENSP00000450049"/>
                  <rdf:li rdf:resource="https://identifiers.org/ensembl/ENSP00000450245"/>
                  <rdf:li rdf:resource="https://identifiers.org/ensembl/ENSP00000449872"/>
                  <rdf:li rdf:resource="https://identifiers.org/ensembl/ENSP00000449443"/>
                  <rdf:li rdf:resource="https://identifiers.org/ensembl/ENSP00000377668"/>
                  <rdf:li rdf:resource="https://identifiers.org/ensembl/ENSP00000450264"/>
                  <rdf:li rdf:resource="https://identifiers.org/uniprot/P51687"/>
                  <rdf:li rdf:resource="https://identifiers.org/hgnc.symbol/SUOX"/>
                  <rdf:li rdf:resource="https://identifiers.org/ncbigene/6821"/>
                </rdf:Bag>
              </bqbiol:is>
            </rdf:Description>
          </rdf:RDF>
        </annotation>
      </fbc:geneProduct>
      <fbc:geneProduct metaid="meta_G_ENSG00000139540" sboTerm="SBO:0000243" fbc:id="G_ENSG00000139540" fbc:name="G_ENSG00000139540" fbc:label="G_ENSG00000139540">
        <annotation>
          <rdf:RDF xmlns:rdf="http://www.w3.org/1999/02/22-rdf-syntax-ns#" xmlns:dcterms="http://purl.org/dc/terms/" xmlns:vCard="http://www.w3.org/2001/vcard-rdf/3.0#" xmlns:vCard4="http://www.w3.org/2006/vcard/ns#" xmlns:bqbiol="http://biomodels.net/biology-qualifiers/" xmlns:bqmodel="http://biomodels.net/model-qualifiers/">
            <rdf:Description rdf:about="#meta_G_ENSG00000139540">
              <bqbiol:is>
                <rdf:Bag>
                  <rdf:li rdf:resource="https://identifiers.org/ensembl/ENSG00000139540"/>
                  <rdf:li rdf:resource="https://identifiers.org/ensembl/ENST00000424625"/>
                  <rdf:li rdf:resource="https://identifiers.org/ensembl/ENST00000419753"/>
                  <rdf:li rdf:resource="https://identifiers.org/ensembl/ENST00000454355"/>
                  <rdf:li rdf:resource="https://identifiers.org/ensembl/ENST00000493574"/>
                  <rdf:li rdf:resource="https://identifiers.org/ensembl/ENST00000481103"/>
                  <rdf:li rdf:resource="https://identifiers.org/ensembl/ENST00000417965"/>
                  <rdf:li rdf:resource="https://identifiers.org/ensembl/ENST00000436633"/>
                  <rdf:li rdf:resource="https://identifiers.org/ensembl/ENST00000266980"/>
                  <rdf:li rdf:resource="https://identifiers.org/ensembl/ENST00000437277"/>
                  <rdf:li rdf:resource="https://identifiers.org/ensembl/ENST00000419232"/>
                  <rdf:li rdf:resource="https://identifiers.org/ensembl/ENST00000447080"/>
                  <rdf:li rdf:resource="https://identifiers.org/ensembl/ENSP00000404155"/>
                  <rdf:li rdf:resource="https://identifiers.org/ensembl/ENSP00000402891"/>
                  <rdf:li rdf:resource="https://identifiers.org/ensembl/ENSP00000405360"/>
                  <rdf:li rdf:resource="https://identifiers.org/ensembl/ENSP00000414868"/>
                  <rdf:li rdf:resource="https://identifiers.org/ensembl/ENSP00000391711"/>
                  <rdf:li rdf:resource="https://identifiers.org/ensembl/ENSP00000266980"/>
                  <rdf:li rdf:resource="https://identifiers.org/ensembl/ENSP00000407399"/>
                  <rdf:li rdf:resource="https://identifiers.org/uniprot/Q6ZMH5"/>
                  <rdf:li rdf:resource="https://identifiers.org/hgnc.symbol/SLC39A5"/>
                  <rdf:li rdf:resource="https://identifiers.org/ncbigene/283375"/>
                </rdf:Bag>
              </bqbiol:is>
            </rdf:Description>
          </rdf:RDF>
        </annotation>
      </fbc:geneProduct>
      <fbc:geneProduct metaid="meta_G_ENSG00000139547" sboTerm="SBO:0000243" fbc:id="G_ENSG00000139547" fbc:name="G_ENSG00000139547" fbc:label="G_ENSG00000139547">
        <annotation>
          <rdf:RDF xmlns:rdf="http://www.w3.org/1999/02/22-rdf-syntax-ns#" xmlns:dcterms="http://purl.org/dc/terms/" xmlns:vCard="http://www.w3.org/2001/vcard-rdf/3.0#" xmlns:vCard4="http://www.w3.org/2006/vcard/ns#" xmlns:bqbiol="http://biomodels.net/biology-qualifiers/" xmlns:bqmodel="http://biomodels.net/model-qualifiers/">
            <rdf:Description rdf:about="#meta_G_ENSG00000139547">
              <bqbiol:is>
                <rdf:Bag>
                  <rdf:li rdf:resource="https://identifiers.org/ensembl/ENSG00000139547"/>
                  <rdf:li rdf:resource="https://identifiers.org/ensembl/ENST00000398138"/>
                  <rdf:li rdf:resource="https://identifiers.org/ensembl/ENST00000360752"/>
                  <rdf:li rdf:resource="https://identifiers.org/ensembl/ENSP00000381206"/>
                  <rdf:li rdf:resource="https://identifiers.org/uniprot/O75452"/>
                  <rdf:li rdf:resource="https://identifiers.org/hgnc.symbol/RDH16"/>
                  <rdf:li rdf:resource="https://identifiers.org/ncbigene/8608"/>
                </rdf:Bag>
              </bqbiol:is>
            </rdf:Description>
          </rdf:RDF>
        </annotation>
      </fbc:geneProduct>
      <fbc:geneProduct metaid="meta_G_ENSG00000139624" sboTerm="SBO:0000243" fbc:id="G_ENSG00000139624" fbc:name="G_ENSG00000139624" fbc:label="G_ENSG00000139624">
        <annotation>
          <rdf:RDF xmlns:rdf="http://www.w3.org/1999/02/22-rdf-syntax-ns#" xmlns:dcterms="http://purl.org/dc/terms/" xmlns:vCard="http://www.w3.org/2001/vcard-rdf/3.0#" xmlns:vCard4="http://www.w3.org/2006/vcard/ns#" xmlns:bqbiol="http://biomodels.net/biology-qualifiers/" xmlns:bqmodel="http://biomodels.net/model-qualifiers/">
            <rdf:Description rdf:about="#meta_G_ENSG00000139624">
              <bqbiol:is>
                <rdf:Bag>
                  <rdf:li rdf:resource="https://identifiers.org/ensembl/ENSG00000139624"/>
                  <rdf:li rdf:resource="https://identifiers.org/ensembl/ENST00000551697"/>
                  <rdf:li rdf:resource="https://identifiers.org/ensembl/ENST00000553122"/>
                  <rdf:li rdf:resource="https://identifiers.org/ensembl/ENST00000550919"/>
                  <rdf:li rdf:resource="https://identifiers.org/ensembl/ENST00000380189"/>
                  <rdf:li rdf:resource="https://identifiers.org/ensembl/ENST00000317551"/>
                  <rdf:li rdf:resource="https://identifiers.org/ensembl/ENST00000551005"/>
                  <rdf:li rdf:resource="https://identifiers.org/ensembl/ENST00000547787"/>
                  <rdf:li rdf:resource="https://identifiers.org/ensembl/ENST00000546406"/>
                  <rdf:li rdf:resource="https://identifiers.org/ensembl/ENST00000550079"/>
                  <rdf:li rdf:resource="https://identifiers.org/ensembl/ENST00000551757"/>
                  <rdf:li rdf:resource="https://identifiers.org/ensembl/ENST00000548942"/>
                  <rdf:li rdf:resource="https://identifiers.org/ensembl/ENST00000550547"/>
                  <rdf:li rdf:resource="https://identifiers.org/ensembl/ENST00000438450"/>
                  <rdf:li rdf:resource="https://identifiers.org/ensembl/ENST00000547138"/>
                  <rdf:li rdf:resource="https://identifiers.org/ensembl/ENST00000546676"/>
                  <rdf:li rdf:resource="https://identifiers.org/ensembl/ENST00000542320"/>
                  <rdf:li rdf:resource="https://identifiers.org/ensembl/ENST00000547800"/>
                  <rdf:li rdf:resource="https://identifiers.org/ensembl/ENST00000549089"/>
                  <rdf:li rdf:resource="https://identifiers.org/ensembl/ENST00000548930"/>
                  <rdf:li rdf:resource="https://identifiers.org/ensembl/ENST00000551384"/>
                  <rdf:li rdf:resource="https://identifiers.org/ensembl/ENST00000549389"/>
                  <rdf:li rdf:resource="https://identifiers.org/ensembl/ENST00000550258"/>
                  <rdf:li rdf:resource="https://identifiers.org/ensembl/ENST00000547455"/>
                  <rdf:li rdf:resource="https://identifiers.org/ensembl/ENST00000546514"/>
                  <rdf:li rdf:resource="https://identifiers.org/ensembl/ENST00000549942"/>
                  <rdf:li rdf:resource="https://identifiers.org/ensembl/ENST00000550899"/>
                  <rdf:li rdf:resource="https://identifiers.org/ensembl/ENST00000547852"/>
                  <rdf:li rdf:resource="https://identifiers.org/ensembl/ENST00000422340"/>
                  <rdf:li rdf:resource="https://identifiers.org/ensembl/ENSP00000448794"/>
                  <rdf:li rdf:resource="https://identifiers.org/ensembl/ENSP00000447266"/>
                  <rdf:li rdf:resource="https://identifiers.org/ensembl/ENSP00000449311"/>
                  <rdf:li rdf:resource="https://identifiers.org/ensembl/ENSP00000369536"/>
                  <rdf:li rdf:resource="https://identifiers.org/ensembl/ENSP00000325485"/>
                  <rdf:li rdf:resource="https://identifiers.org/ensembl/ENSP00000447410"/>
                  <rdf:li rdf:resource="https://identifiers.org/ensembl/ENSP00000447029"/>
                  <rdf:li rdf:resource="https://identifiers.org/ensembl/ENSP00000407896"/>
                  <rdf:li rdf:resource="https://identifiers.org/ensembl/ENSP00000442918"/>
                  <rdf:li rdf:resource="https://identifiers.org/ensembl/ENSP00000448295"/>
                  <rdf:li rdf:resource="https://identifiers.org/ensembl/ENSP00000448755"/>
                  <rdf:li rdf:resource="https://identifiers.org/ensembl/ENSP00000446937"/>
                  <rdf:li rdf:resource="https://identifiers.org/ensembl/ENSP00000448257"/>
                  <rdf:li rdf:resource="https://identifiers.org/ensembl/ENSP00000446931"/>
                  <rdf:li rdf:resource="https://identifiers.org/ensembl/ENSP00000450072"/>
                  <rdf:li rdf:resource="https://identifiers.org/ensembl/ENSP00000389050"/>
                  <rdf:li rdf:resource="https://identifiers.org/uniprot/Q8N5B7"/>
                  <rdf:li rdf:resource="https://identifiers.org/hgnc.symbol/CERS5"/>
                  <rdf:li rdf:resource="https://identifiers.org/ncbigene/91012"/>
                </rdf:Bag>
              </bqbiol:is>
            </rdf:Description>
          </rdf:RDF>
        </annotation>
      </fbc:geneProduct>
      <fbc:geneProduct metaid="meta_G_ENSG00000139629" sboTerm="SBO:0000243" fbc:id="G_ENSG00000139629" fbc:name="G_ENSG00000139629" fbc:label="G_ENSG00000139629">
        <annotation>
          <rdf:RDF xmlns:rdf="http://www.w3.org/1999/02/22-rdf-syntax-ns#" xmlns:dcterms="http://purl.org/dc/terms/" xmlns:vCard="http://www.w3.org/2001/vcard-rdf/3.0#" xmlns:vCard4="http://www.w3.org/2006/vcard/ns#" xmlns:bqbiol="http://biomodels.net/biology-qualifiers/" xmlns:bqmodel="http://biomodels.net/model-qualifiers/">
            <rdf:Description rdf:about="#meta_G_ENSG00000139629">
              <bqbiol:is>
                <rdf:Bag>
                  <rdf:li rdf:resource="https://identifiers.org/ensembl/ENSG00000139629"/>
                  <rdf:li rdf:resource="https://identifiers.org/ensembl/ENST00000543196"/>
                  <rdf:li rdf:resource="https://identifiers.org/ensembl/ENST00000356317"/>
                  <rdf:li rdf:resource="https://identifiers.org/ensembl/ENST00000603680"/>
                  <rdf:li rdf:resource="https://identifiers.org/ensembl/ENST00000603641"/>
                  <rdf:li rdf:resource="https://identifiers.org/ensembl/ENST00000604381"/>
                  <rdf:li rdf:resource="https://identifiers.org/ensembl/ENST00000604847"/>
                  <rdf:li rdf:resource="https://identifiers.org/ensembl/ENST00000604426"/>
                  <rdf:li rdf:resource="https://identifiers.org/ensembl/ENST00000605617"/>
                  <rdf:li rdf:resource="https://identifiers.org/ensembl/ENST00000603188"/>
                  <rdf:li rdf:resource="https://identifiers.org/ensembl/ENST00000603563"/>
                  <rdf:li rdf:resource="https://identifiers.org/ensembl/ENST00000605138"/>
                  <rdf:li rdf:resource="https://identifiers.org/ensembl/ENST00000604506"/>
                  <rdf:li rdf:resource="https://identifiers.org/ensembl/ENST00000605055"/>
                  <rdf:li rdf:resource="https://identifiers.org/ensembl/ENST00000603203"/>
                  <rdf:li rdf:resource="https://identifiers.org/ensembl/ENST00000605822"/>
                  <rdf:li rdf:resource="https://identifiers.org/ensembl/ENST00000605089"/>
                  <rdf:li rdf:resource="https://identifiers.org/ensembl/ENST00000603482"/>
                  <rdf:li rdf:resource="https://identifiers.org/ensembl/ENST00000605367"/>
                  <rdf:li rdf:resource="https://identifiers.org/ensembl/ENST00000605720"/>
                  <rdf:li rdf:resource="https://identifiers.org/ensembl/ENSP00000444171"/>
                  <rdf:li rdf:resource="https://identifiers.org/ensembl/ENSP00000348668"/>
                  <rdf:li rdf:resource="https://identifiers.org/ensembl/ENSP00000474670"/>
                  <rdf:li rdf:resource="https://identifiers.org/ensembl/ENSP00000474101"/>
                  <rdf:li rdf:resource="https://identifiers.org/ensembl/ENSP00000474515"/>
                  <rdf:li rdf:resource="https://identifiers.org/ensembl/ENSP00000473918"/>
                  <rdf:li rdf:resource="https://identifiers.org/ensembl/ENSP00000473836"/>
                  <rdf:li rdf:resource="https://identifiers.org/ensembl/ENSP00000474052"/>
                  <rdf:li rdf:resource="https://identifiers.org/ensembl/ENSP00000473948"/>
                  <rdf:li rdf:resource="https://identifiers.org/ensembl/ENSP00000473981"/>
                  <rdf:li rdf:resource="https://identifiers.org/ensembl/ENSP00000474163"/>
                  <rdf:li rdf:resource="https://identifiers.org/ensembl/ENSP00000474483"/>
                  <rdf:li rdf:resource="https://identifiers.org/uniprot/Q8NCL4"/>
                  <rdf:li rdf:resource="https://identifiers.org/hgnc.symbol/GALNT6"/>
                  <rdf:li rdf:resource="https://identifiers.org/ncbigene/11226"/>
                </rdf:Bag>
              </bqbiol:is>
            </rdf:Description>
          </rdf:RDF>
        </annotation>
      </fbc:geneProduct>
      <fbc:geneProduct metaid="meta_G_ENSG00000139631" sboTerm="SBO:0000243" fbc:id="G_ENSG00000139631" fbc:name="G_ENSG00000139631" fbc:label="G_ENSG00000139631">
        <annotation>
          <rdf:RDF xmlns:rdf="http://www.w3.org/1999/02/22-rdf-syntax-ns#" xmlns:dcterms="http://purl.org/dc/terms/" xmlns:vCard="http://www.w3.org/2001/vcard-rdf/3.0#" xmlns:vCard4="http://www.w3.org/2006/vcard/ns#" xmlns:bqbiol="http://biomodels.net/biology-qualifiers/" xmlns:bqmodel="http://biomodels.net/model-qualifiers/">
            <rdf:Description rdf:about="#meta_G_ENSG00000139631">
              <bqbiol:is>
                <rdf:Bag>
                  <rdf:li rdf:resource="https://identifiers.org/ensembl/ENSG00000139631"/>
                  <rdf:li rdf:resource="https://identifiers.org/ensembl/ENST00000267085"/>
                  <rdf:li rdf:resource="https://identifiers.org/ensembl/ENST00000475890"/>
                  <rdf:li rdf:resource="https://identifiers.org/ensembl/ENST00000379850"/>
                  <rdf:li rdf:resource="https://identifiers.org/ensembl/ENST00000379846"/>
                  <rdf:li rdf:resource="https://identifiers.org/ensembl/ENST00000444623"/>
                  <rdf:li rdf:resource="https://identifiers.org/ensembl/ENST00000453446"/>
                  <rdf:li rdf:resource="https://identifiers.org/ensembl/ENST00000490923"/>
                  <rdf:li rdf:resource="https://identifiers.org/ensembl/ENST00000490589"/>
                  <rdf:li rdf:resource="https://identifiers.org/ensembl/ENST00000485004"/>
                  <rdf:li rdf:resource="https://identifiers.org/ensembl/ENST00000548698"/>
                  <rdf:li rdf:resource="https://identifiers.org/ensembl/ENST00000483632"/>
                  <rdf:li rdf:resource="https://identifiers.org/ensembl/ENST00000472908"/>
                  <rdf:li rdf:resource="https://identifiers.org/ensembl/ENST00000454442"/>
                  <rdf:li rdf:resource="https://identifiers.org/ensembl/ENST00000424845"/>
                  <rdf:li rdf:resource="https://identifiers.org/ensembl/ENST00000437073"/>
                  <rdf:li rdf:resource="https://identifiers.org/ensembl/ENST00000491654"/>
                  <rdf:li rdf:resource="https://identifiers.org/ensembl/ENST00000424990"/>
                  <rdf:li rdf:resource="https://identifiers.org/ensembl/ENST00000498635"/>
                  <rdf:li rdf:resource="https://identifiers.org/ensembl/ENST00000461392"/>
                  <rdf:li rdf:resource="https://identifiers.org/ensembl/ENST00000379843"/>
                  <rdf:li rdf:resource="https://identifiers.org/ensembl/ENSP00000267085"/>
                  <rdf:li rdf:resource="https://identifiers.org/ensembl/ENSP00000436800"/>
                  <rdf:li rdf:resource="https://identifiers.org/ensembl/ENSP00000369179"/>
                  <rdf:li rdf:resource="https://identifiers.org/ensembl/ENSP00000369175"/>
                  <rdf:li rdf:resource="https://identifiers.org/ensembl/ENSP00000415485"/>
                  <rdf:li rdf:resource="https://identifiers.org/ensembl/ENSP00000410648"/>
                  <rdf:li rdf:resource="https://identifiers.org/ensembl/ENSP00000449373"/>
                  <rdf:li rdf:resource="https://identifiers.org/ensembl/ENSP00000455618"/>
                  <rdf:li rdf:resource="https://identifiers.org/ensembl/ENSP00000390269"/>
                  <rdf:li rdf:resource="https://identifiers.org/ensembl/ENSP00000415314"/>
                  <rdf:li rdf:resource="https://identifiers.org/ensembl/ENSP00000401078"/>
                  <rdf:li rdf:resource="https://identifiers.org/ensembl/ENSP00000457264"/>
                  <rdf:li rdf:resource="https://identifiers.org/ensembl/ENSP00000369172"/>
                  <rdf:li rdf:resource="https://identifiers.org/uniprot/Q9Y600"/>
                  <rdf:li rdf:resource="https://identifiers.org/hgnc.symbol/CSAD"/>
                  <rdf:li rdf:resource="https://identifiers.org/ncbigene/51380"/>
                </rdf:Bag>
              </bqbiol:is>
            </rdf:Description>
          </rdf:RDF>
        </annotation>
      </fbc:geneProduct>
      <fbc:geneProduct metaid="meta_G_ENSG00000139684" sboTerm="SBO:0000243" fbc:id="G_ENSG00000139684" fbc:name="G_ENSG00000139684" fbc:label="G_ENSG00000139684">
        <annotation>
          <rdf:RDF xmlns:rdf="http://www.w3.org/1999/02/22-rdf-syntax-ns#" xmlns:dcterms="http://purl.org/dc/terms/" xmlns:vCard="http://www.w3.org/2001/vcard-rdf/3.0#" xmlns:vCard4="http://www.w3.org/2006/vcard/ns#" xmlns:bqbiol="http://biomodels.net/biology-qualifiers/" xmlns:bqmodel="http://biomodels.net/model-qualifiers/">
            <rdf:Description rdf:about="#meta_G_ENSG00000139684">
              <bqbiol:is>
                <rdf:Bag>
                  <rdf:li rdf:resource="https://identifiers.org/ensembl/ENSG00000139684"/>
                  <rdf:li rdf:resource="https://identifiers.org/ensembl/ENST00000378720"/>
                  <rdf:li rdf:resource="https://identifiers.org/ensembl/ENST00000378697"/>
                  <rdf:li rdf:resource="https://identifiers.org/ensembl/ENST00000412582"/>
                  <rdf:li rdf:resource="https://identifiers.org/ensembl/ENST00000471867"/>
                  <rdf:li rdf:resource="https://identifiers.org/ensembl/ENST00000495654"/>
                  <rdf:li rdf:resource="https://identifiers.org/ensembl/ENSP00000367992"/>
                  <rdf:li rdf:resource="https://identifiers.org/ensembl/ENSP00000367969"/>
                  <rdf:li rdf:resource="https://identifiers.org/ensembl/ENSP00000391350"/>
                  <rdf:li rdf:resource="https://identifiers.org/ensembl/ENSP00000476193"/>
                  <rdf:li rdf:resource="https://identifiers.org/uniprot/P10768"/>
                  <rdf:li rdf:resource="https://identifiers.org/hgnc.symbol/ESD"/>
                  <rdf:li rdf:resource="https://identifiers.org/ncbigene/2098"/>
                </rdf:Bag>
              </bqbiol:is>
            </rdf:Description>
          </rdf:RDF>
        </annotation>
      </fbc:geneProduct>
      <fbc:geneProduct metaid="meta_G_ENSG00000139718" sboTerm="SBO:0000243" fbc:id="G_ENSG00000139718" fbc:name="G_ENSG00000139718" fbc:label="G_ENSG00000139718">
        <annotation>
          <rdf:RDF xmlns:rdf="http://www.w3.org/1999/02/22-rdf-syntax-ns#" xmlns:dcterms="http://purl.org/dc/terms/" xmlns:vCard="http://www.w3.org/2001/vcard-rdf/3.0#" xmlns:vCard4="http://www.w3.org/2006/vcard/ns#" xmlns:bqbiol="http://biomodels.net/biology-qualifiers/" xmlns:bqmodel="http://biomodels.net/model-qualifiers/">
            <rdf:Description rdf:about="#meta_G_ENSG00000139718">
              <bqbiol:is>
                <rdf:Bag>
                  <rdf:li rdf:resource="https://identifiers.org/ensembl/ENSG00000139718"/>
                  <rdf:li rdf:resource="https://identifiers.org/ensembl/ENST00000604567"/>
                  <rdf:li rdf:resource="https://identifiers.org/ensembl/ENST00000542440"/>
                  <rdf:li rdf:resource="https://identifiers.org/ensembl/ENST00000619791"/>
                  <rdf:li rdf:resource="https://identifiers.org/ensembl/ENST00000267197"/>
                  <rdf:li rdf:resource="https://identifiers.org/ensembl/ENSP00000474253"/>
                  <rdf:li rdf:resource="https://identifiers.org/ensembl/ENSP00000442924"/>
                  <rdf:li rdf:resource="https://identifiers.org/ensembl/ENSP00000481531"/>
                  <rdf:li rdf:resource="https://identifiers.org/ensembl/ENSP00000267197"/>
                  <rdf:li rdf:resource="https://identifiers.org/uniprot/Q9UPS6"/>
                  <rdf:li rdf:resource="https://identifiers.org/hgnc.symbol/SETD1B"/>
                  <rdf:li rdf:resource="https://identifiers.org/ncbigene/23067"/>
                </rdf:Bag>
              </bqbiol:is>
            </rdf:Description>
          </rdf:RDF>
        </annotation>
      </fbc:geneProduct>
      <fbc:geneProduct metaid="meta_G_ENSG00000139914" sboTerm="SBO:0000243" fbc:id="G_ENSG00000139914" fbc:name="G_ENSG00000139914" fbc:label="G_ENSG00000139914">
        <annotation>
          <rdf:RDF xmlns:rdf="http://www.w3.org/1999/02/22-rdf-syntax-ns#" xmlns:dcterms="http://purl.org/dc/terms/" xmlns:vCard="http://www.w3.org/2001/vcard-rdf/3.0#" xmlns:vCard4="http://www.w3.org/2006/vcard/ns#" xmlns:bqbiol="http://biomodels.net/biology-qualifiers/" xmlns:bqmodel="http://biomodels.net/model-qualifiers/">
            <rdf:Description rdf:about="#meta_G_ENSG00000139914">
              <bqbiol:is>
                <rdf:Bag>
                  <rdf:li rdf:resource="https://identifiers.org/ensembl/ENSG00000139914"/>
                  <rdf:li rdf:resource="https://identifiers.org/ensembl/ENST00000267426"/>
                  <rdf:li rdf:resource="https://identifiers.org/ensembl/ENST00000559294"/>
                  <rdf:li rdf:resource="https://identifiers.org/ensembl/ENSP00000267426"/>
                  <rdf:li rdf:resource="https://identifiers.org/ensembl/ENSP00000453741"/>
                  <rdf:li rdf:resource="https://identifiers.org/uniprot/A5D6W6"/>
                  <rdf:li rdf:resource="https://identifiers.org/hgnc.symbol/FITM1"/>
                  <rdf:li rdf:resource="https://identifiers.org/ncbigene/161247"/>
                </rdf:Bag>
              </bqbiol:is>
            </rdf:Description>
          </rdf:RDF>
        </annotation>
      </fbc:geneProduct>
      <fbc:geneProduct metaid="meta_G_ENSG00000139977" sboTerm="SBO:0000243" fbc:id="G_ENSG00000139977" fbc:name="G_ENSG00000139977" fbc:label="G_ENSG00000139977">
        <annotation>
          <rdf:RDF xmlns:rdf="http://www.w3.org/1999/02/22-rdf-syntax-ns#" xmlns:dcterms="http://purl.org/dc/terms/" xmlns:vCard="http://www.w3.org/2001/vcard-rdf/3.0#" xmlns:vCard4="http://www.w3.org/2006/vcard/ns#" xmlns:bqbiol="http://biomodels.net/biology-qualifiers/" xmlns:bqmodel="http://biomodels.net/model-qualifiers/">
            <rdf:Description rdf:about="#meta_G_ENSG00000139977">
              <bqbiol:is>
                <rdf:Bag>
                  <rdf:li rdf:resource="https://identifiers.org/ensembl/ENSG00000139977"/>
                  <rdf:li rdf:resource="https://identifiers.org/ensembl/ENST00000555166"/>
                  <rdf:li rdf:resource="https://identifiers.org/ensembl/ENST00000556492"/>
                  <rdf:li rdf:resource="https://identifiers.org/ensembl/ENST00000554703"/>
                  <rdf:li rdf:resource="https://identifiers.org/ensembl/ENST00000298406"/>
                  <rdf:li rdf:resource="https://identifiers.org/ensembl/ENSP00000450939"/>
                  <rdf:li rdf:resource="https://identifiers.org/ensembl/ENSP00000452521"/>
                  <rdf:li rdf:resource="https://identifiers.org/ensembl/ENSP00000451255"/>
                  <rdf:li rdf:resource="https://identifiers.org/ensembl/ENSP00000298406"/>
                  <rdf:li rdf:resource="https://identifiers.org/uniprot/Q147X3"/>
                  <rdf:li rdf:resource="https://identifiers.org/hgnc.symbol/NAA30"/>
                  <rdf:li rdf:resource="https://identifiers.org/ncbigene/122830"/>
                </rdf:Bag>
              </bqbiol:is>
            </rdf:Description>
          </rdf:RDF>
        </annotation>
      </fbc:geneProduct>
      <fbc:geneProduct metaid="meta_G_ENSG00000139988" sboTerm="SBO:0000243" fbc:id="G_ENSG00000139988" fbc:name="G_ENSG00000139988" fbc:label="G_ENSG00000139988">
        <annotation>
          <rdf:RDF xmlns:rdf="http://www.w3.org/1999/02/22-rdf-syntax-ns#" xmlns:dcterms="http://purl.org/dc/terms/" xmlns:vCard="http://www.w3.org/2001/vcard-rdf/3.0#" xmlns:vCard4="http://www.w3.org/2006/vcard/ns#" xmlns:bqbiol="http://biomodels.net/biology-qualifiers/" xmlns:bqmodel="http://biomodels.net/model-qualifiers/">
            <rdf:Description rdf:about="#meta_G_ENSG00000139988">
              <bqbiol:is>
                <rdf:Bag>
                  <rdf:li rdf:resource="https://identifiers.org/ensembl/ENSG00000139988"/>
                  <rdf:li rdf:resource="https://identifiers.org/ensembl/ENST00000551171"/>
                  <rdf:li rdf:resource="https://identifiers.org/ensembl/ENST00000547463"/>
                  <rdf:li rdf:resource="https://identifiers.org/ensembl/ENST00000267502"/>
                  <rdf:li rdf:resource="https://identifiers.org/ensembl/ENST00000552873"/>
                  <rdf:li rdf:resource="https://identifiers.org/ensembl/ENSP00000449079"/>
                  <rdf:li rdf:resource="https://identifiers.org/ensembl/ENSP00000267502"/>
                  <rdf:li rdf:resource="https://identifiers.org/uniprot/Q96NR8"/>
                  <rdf:li rdf:resource="https://identifiers.org/hgnc.symbol/RDH12"/>
                  <rdf:li rdf:resource="https://identifiers.org/ncbigene/145226"/>
                </rdf:Bag>
              </bqbiol:is>
            </rdf:Description>
          </rdf:RDF>
        </annotation>
      </fbc:geneProduct>
      <fbc:geneProduct metaid="meta_G_ENSG00000140057" sboTerm="SBO:0000243" fbc:id="G_ENSG00000140057" fbc:name="G_ENSG00000140057" fbc:label="G_ENSG00000140057">
        <annotation>
          <rdf:RDF xmlns:rdf="http://www.w3.org/1999/02/22-rdf-syntax-ns#" xmlns:dcterms="http://purl.org/dc/terms/" xmlns:vCard="http://www.w3.org/2001/vcard-rdf/3.0#" xmlns:vCard4="http://www.w3.org/2006/vcard/ns#" xmlns:bqbiol="http://biomodels.net/biology-qualifiers/" xmlns:bqmodel="http://biomodels.net/model-qualifiers/">
            <rdf:Description rdf:about="#meta_G_ENSG00000140057">
              <bqbiol:is>
                <rdf:Bag>
                  <rdf:li rdf:resource="https://identifiers.org/ensembl/ENSG00000140057"/>
                  <rdf:li rdf:resource="https://identifiers.org/ensembl/ENST00000267584"/>
                  <rdf:li rdf:resource="https://identifiers.org/ensembl/ENST00000555570"/>
                  <rdf:li rdf:resource="https://identifiers.org/ensembl/ENST00000556643"/>
                  <rdf:li rdf:resource="https://identifiers.org/ensembl/ENST00000554313"/>
                  <rdf:li rdf:resource="https://identifiers.org/ensembl/ENST00000554706"/>
                  <rdf:li rdf:resource="https://identifiers.org/ensembl/ENSP00000267584"/>
                  <rdf:li rdf:resource="https://identifiers.org/ensembl/ENSP00000451068"/>
                  <rdf:li rdf:resource="https://identifiers.org/ensembl/ENSP00000450453"/>
                  <rdf:li rdf:resource="https://identifiers.org/uniprot/Q96M32"/>
                  <rdf:li rdf:resource="https://identifiers.org/hgnc.symbol/AK7"/>
                  <rdf:li rdf:resource="https://identifiers.org/ncbigene/122481"/>
                </rdf:Bag>
              </bqbiol:is>
            </rdf:Description>
          </rdf:RDF>
        </annotation>
      </fbc:geneProduct>
      <fbc:geneProduct metaid="meta_G_ENSG00000140090" sboTerm="SBO:0000243" fbc:id="G_ENSG00000140090" fbc:name="G_ENSG00000140090" fbc:label="G_ENSG00000140090">
        <annotation>
          <rdf:RDF xmlns:rdf="http://www.w3.org/1999/02/22-rdf-syntax-ns#" xmlns:dcterms="http://purl.org/dc/terms/" xmlns:vCard="http://www.w3.org/2001/vcard-rdf/3.0#" xmlns:vCard4="http://www.w3.org/2006/vcard/ns#" xmlns:bqbiol="http://biomodels.net/biology-qualifiers/" xmlns:bqmodel="http://biomodels.net/model-qualifiers/">
            <rdf:Description rdf:about="#meta_G_ENSG00000140090">
              <bqbiol:is>
                <rdf:Bag>
                  <rdf:li rdf:resource="https://identifiers.org/ensembl/ENSG00000140090"/>
                  <rdf:li rdf:resource="https://identifiers.org/ensembl/ENST00000393265"/>
                  <rdf:li rdf:resource="https://identifiers.org/ensembl/ENST00000532405"/>
                  <rdf:li rdf:resource="https://identifiers.org/ensembl/ENST00000676001"/>
                  <rdf:li rdf:resource="https://identifiers.org/ensembl/ENST00000531433"/>
                  <rdf:li rdf:resource="https://identifiers.org/ensembl/ENST00000554461"/>
                  <rdf:li rdf:resource="https://identifiers.org/ensembl/ENST00000525557"/>
                  <rdf:li rdf:resource="https://identifiers.org/ensembl/ENST00000554925"/>
                  <rdf:li rdf:resource="https://identifiers.org/ensembl/ENST00000556739"/>
                  <rdf:li rdf:resource="https://identifiers.org/ensembl/ENST00000526482"/>
                  <rdf:li rdf:resource="https://identifiers.org/ensembl/ENSP00000376948"/>
                  <rdf:li rdf:resource="https://identifiers.org/ensembl/ENSP00000431840"/>
                  <rdf:li rdf:resource="https://identifiers.org/ensembl/ENSP00000502715"/>
                  <rdf:li rdf:resource="https://identifiers.org/ensembl/ENSP00000433302"/>
                  <rdf:li rdf:resource="https://identifiers.org/ensembl/ENSP00000452099"/>
                  <rdf:li rdf:resource="https://identifiers.org/ensembl/ENSP00000432464"/>
                  <rdf:li rdf:resource="https://identifiers.org/uniprot/Q8NFF2"/>
                  <rdf:li rdf:resource="https://identifiers.org/hgnc.symbol/SLC24A4"/>
                  <rdf:li rdf:resource="https://identifiers.org/ncbigene/123041"/>
                </rdf:Bag>
              </bqbiol:is>
            </rdf:Description>
          </rdf:RDF>
        </annotation>
      </fbc:geneProduct>
      <fbc:geneProduct metaid="meta_G_ENSG00000140105" sboTerm="SBO:0000243" fbc:id="G_ENSG00000140105" fbc:name="G_ENSG00000140105" fbc:label="G_ENSG00000140105">
        <annotation>
          <rdf:RDF xmlns:rdf="http://www.w3.org/1999/02/22-rdf-syntax-ns#" xmlns:dcterms="http://purl.org/dc/terms/" xmlns:vCard="http://www.w3.org/2001/vcard-rdf/3.0#" xmlns:vCard4="http://www.w3.org/2006/vcard/ns#" xmlns:bqbiol="http://biomodels.net/biology-qualifiers/" xmlns:bqmodel="http://biomodels.net/model-qualifiers/">
            <rdf:Description rdf:about="#meta_G_ENSG00000140105">
              <bqbiol:is>
                <rdf:Bag>
                  <rdf:li rdf:resource="https://identifiers.org/ensembl/ENSG00000140105"/>
                  <rdf:li rdf:resource="https://identifiers.org/ensembl/ENST00000392882"/>
                  <rdf:li rdf:resource="https://identifiers.org/ensembl/ENST00000358655"/>
                  <rdf:li rdf:resource="https://identifiers.org/ensembl/ENST00000355338"/>
                  <rdf:li rdf:resource="https://identifiers.org/ensembl/ENST00000344102"/>
                  <rdf:li rdf:resource="https://identifiers.org/ensembl/ENST00000557135"/>
                  <rdf:li rdf:resource="https://identifiers.org/ensembl/ENST00000556645"/>
                  <rdf:li rdf:resource="https://identifiers.org/ensembl/ENST00000554950"/>
                  <rdf:li rdf:resource="https://identifiers.org/ensembl/ENST00000557614"/>
                  <rdf:li rdf:resource="https://identifiers.org/ensembl/ENST00000554601"/>
                  <rdf:li rdf:resource="https://identifiers.org/ensembl/ENST00000553395"/>
                  <rdf:li rdf:resource="https://identifiers.org/ensembl/ENST00000556504"/>
                  <rdf:li rdf:resource="https://identifiers.org/ensembl/ENST00000554084"/>
                  <rdf:li rdf:resource="https://identifiers.org/ensembl/ENST00000557722"/>
                  <rdf:li rdf:resource="https://identifiers.org/ensembl/ENST00000557297"/>
                  <rdf:li rdf:resource="https://identifiers.org/ensembl/ENST00000556435"/>
                  <rdf:li rdf:resource="https://identifiers.org/ensembl/ENST00000553808"/>
                  <rdf:li rdf:resource="https://identifiers.org/ensembl/ENST00000554331"/>
                  <rdf:li rdf:resource="https://identifiers.org/ensembl/ENST00000555063"/>
                  <rdf:li rdf:resource="https://identifiers.org/ensembl/ENST00000556338"/>
                  <rdf:li rdf:resource="https://identifiers.org/ensembl/ENST00000556698"/>
                  <rdf:li rdf:resource="https://identifiers.org/ensembl/ENST00000557239"/>
                  <rdf:li rdf:resource="https://identifiers.org/ensembl/ENST00000553524"/>
                  <rdf:li rdf:resource="https://identifiers.org/ensembl/ENST00000555410"/>
                  <rdf:li rdf:resource="https://identifiers.org/ensembl/ENST00000556579"/>
                  <rdf:li rdf:resource="https://identifiers.org/ensembl/ENST00000554772"/>
                  <rdf:li rdf:resource="https://identifiers.org/ensembl/ENST00000556660"/>
                  <rdf:li rdf:resource="https://identifiers.org/ensembl/ENST00000556783"/>
                  <rdf:li rdf:resource="https://identifiers.org/ensembl/ENST00000553413"/>
                  <rdf:li rdf:resource="https://identifiers.org/ensembl/ENST00000557094"/>
                  <rdf:li rdf:resource="https://identifiers.org/ensembl/ENST00000553769"/>
                  <rdf:li rdf:resource="https://identifiers.org/ensembl/ENST00000553545"/>
                  <rdf:li rdf:resource="https://identifiers.org/ensembl/ENST00000554820"/>
                  <rdf:li rdf:resource="https://identifiers.org/ensembl/ENST00000557347"/>
                  <rdf:li rdf:resource="https://identifiers.org/ensembl/ENST00000554509"/>
                  <rdf:li rdf:resource="https://identifiers.org/ensembl/ENST00000556209"/>
                  <rdf:li rdf:resource="https://identifiers.org/ensembl/ENST00000554605"/>
                  <rdf:li rdf:resource="https://identifiers.org/ensembl/ENST00000555813"/>
                  <rdf:li rdf:resource="https://identifiers.org/ensembl/ENST00000556695"/>
                  <rdf:li rdf:resource="https://identifiers.org/ensembl/ENST00000556295"/>
                  <rdf:li rdf:resource="https://identifiers.org/ensembl/ENST00000555031"/>
                  <rdf:li rdf:resource="https://identifiers.org/ensembl/ENST00000553934"/>
                  <rdf:li rdf:resource="https://identifiers.org/ensembl/ENST00000553581"/>
                  <rdf:li rdf:resource="https://identifiers.org/ensembl/ENST00000555464"/>
                  <rdf:li rdf:resource="https://identifiers.org/ensembl/ENST00000627608"/>
                  <rdf:li rdf:resource="https://identifiers.org/ensembl/ENSP00000376620"/>
                  <rdf:li rdf:resource="https://identifiers.org/ensembl/ENSP00000351481"/>
                  <rdf:li rdf:resource="https://identifiers.org/ensembl/ENSP00000347495"/>
                  <rdf:li rdf:resource="https://identifiers.org/ensembl/ENSP00000339485"/>
                  <rdf:li rdf:resource="https://identifiers.org/ensembl/ENSP00000451460"/>
                  <rdf:li rdf:resource="https://identifiers.org/ensembl/ENSP00000451887"/>
                  <rdf:li rdf:resource="https://identifiers.org/ensembl/ENSP00000451891"/>
                  <rdf:li rdf:resource="https://identifiers.org/ensembl/ENSP00000451490"/>
                  <rdf:li rdf:resource="https://identifiers.org/ensembl/ENSP00000451251"/>
                  <rdf:li rdf:resource="https://identifiers.org/ensembl/ENSP00000450500"/>
                  <rdf:li rdf:resource="https://identifiers.org/ensembl/ENSP00000451599"/>
                  <rdf:li rdf:resource="https://identifiers.org/ensembl/ENSP00000452519"/>
                  <rdf:li rdf:resource="https://identifiers.org/ensembl/ENSP00000451544"/>
                  <rdf:li rdf:resource="https://identifiers.org/ensembl/ENSP00000450427"/>
                  <rdf:li rdf:resource="https://identifiers.org/ensembl/ENSP00000451349"/>
                  <rdf:li rdf:resource="https://identifiers.org/ensembl/ENSP00000450934"/>
                  <rdf:li rdf:resource="https://identifiers.org/ensembl/ENSP00000451469"/>
                  <rdf:li rdf:resource="https://identifiers.org/ensembl/ENSP00000451402"/>
                  <rdf:li rdf:resource="https://identifiers.org/ensembl/ENSP00000451679"/>
                  <rdf:li rdf:resource="https://identifiers.org/ensembl/ENSP00000452550"/>
                  <rdf:li rdf:resource="https://identifiers.org/ensembl/ENSP00000451906"/>
                  <rdf:li rdf:resource="https://identifiers.org/ensembl/ENSP00000451716"/>
                  <rdf:li rdf:resource="https://identifiers.org/ensembl/ENSP00000450563"/>
                  <rdf:li rdf:resource="https://identifiers.org/ensembl/ENSP00000451922"/>
                  <rdf:li rdf:resource="https://identifiers.org/ensembl/ENSP00000451894"/>
                  <rdf:li rdf:resource="https://identifiers.org/ensembl/ENSP00000451027"/>
                  <rdf:li rdf:resource="https://identifiers.org/ensembl/ENSP00000450978"/>
                  <rdf:li rdf:resource="https://identifiers.org/ensembl/ENSP00000451953"/>
                  <rdf:li rdf:resource="https://identifiers.org/ensembl/ENSP00000451777"/>
                  <rdf:li rdf:resource="https://identifiers.org/ensembl/ENSP00000451377"/>
                  <rdf:li rdf:resource="https://identifiers.org/ensembl/ENSP00000450623"/>
                  <rdf:li rdf:resource="https://identifiers.org/ensembl/ENSP00000452379"/>
                  <rdf:li rdf:resource="https://identifiers.org/ensembl/ENSP00000452358"/>
                  <rdf:li rdf:resource="https://identifiers.org/ensembl/ENSP00000487316"/>
                  <rdf:li rdf:resource="https://identifiers.org/uniprot/P23381"/>
                  <rdf:li rdf:resource="https://identifiers.org/hgnc.symbol/WARS1"/>
                  <rdf:li rdf:resource="https://identifiers.org/ncbigene/7453"/>
                </rdf:Bag>
              </bqbiol:is>
            </rdf:Description>
          </rdf:RDF>
        </annotation>
      </fbc:geneProduct>
      <fbc:geneProduct metaid="meta_G_ENSG00000140199" sboTerm="SBO:0000243" fbc:id="G_ENSG00000140199" fbc:name="G_ENSG00000140199" fbc:label="G_ENSG00000140199">
        <annotation>
          <rdf:RDF xmlns:rdf="http://www.w3.org/1999/02/22-rdf-syntax-ns#" xmlns:dcterms="http://purl.org/dc/terms/" xmlns:vCard="http://www.w3.org/2001/vcard-rdf/3.0#" xmlns:vCard4="http://www.w3.org/2006/vcard/ns#" xmlns:bqbiol="http://biomodels.net/biology-qualifiers/" xmlns:bqmodel="http://biomodels.net/model-qualifiers/">
            <rdf:Description rdf:about="#meta_G_ENSG00000140199">
              <bqbiol:is>
                <rdf:Bag>
                  <rdf:li rdf:resource="https://identifiers.org/ensembl/ENSG00000140199"/>
                  <rdf:li rdf:resource="https://identifiers.org/ensembl/ENST00000354181"/>
                  <rdf:li rdf:resource="https://identifiers.org/ensembl/ENST00000290209"/>
                  <rdf:li rdf:resource="https://identifiers.org/ensembl/ENST00000676379"/>
                  <rdf:li rdf:resource="https://identifiers.org/ensembl/ENST00000397707"/>
                  <rdf:li rdf:resource="https://identifiers.org/ensembl/ENST00000560611"/>
                  <rdf:li rdf:resource="https://identifiers.org/ensembl/ENST00000458406"/>
                  <rdf:li rdf:resource="https://identifiers.org/ensembl/ENST00000559523"/>
                  <rdf:li rdf:resource="https://identifiers.org/ensembl/ENST00000559664"/>
                  <rdf:li rdf:resource="https://identifiers.org/ensembl/ENST00000397702"/>
                  <rdf:li rdf:resource="https://identifiers.org/ensembl/ENST00000560164"/>
                  <rdf:li rdf:resource="https://identifiers.org/ensembl/ENST00000561080"/>
                  <rdf:li rdf:resource="https://identifiers.org/ensembl/ENST00000558667"/>
                  <rdf:li rdf:resource="https://identifiers.org/ensembl/ENST00000558589"/>
                  <rdf:li rdf:resource="https://identifiers.org/ensembl/ENST00000559076"/>
                  <rdf:li rdf:resource="https://identifiers.org/ensembl/ENST00000559441"/>
                  <rdf:li rdf:resource="https://identifiers.org/ensembl/ENST00000558950"/>
                  <rdf:li rdf:resource="https://identifiers.org/ensembl/ENST00000560023"/>
                  <rdf:li rdf:resource="https://identifiers.org/ensembl/ENST00000675289"/>
                  <rdf:li rdf:resource="https://identifiers.org/ensembl/ENST00000561120"/>
                  <rdf:li rdf:resource="https://identifiers.org/ensembl/ENST00000559236"/>
                  <rdf:li rdf:resource="https://identifiers.org/ensembl/ENST00000559484"/>
                  <rdf:li rdf:resource="https://identifiers.org/ensembl/ENSP00000346112"/>
                  <rdf:li rdf:resource="https://identifiers.org/ensembl/ENSP00000290209"/>
                  <rdf:li rdf:resource="https://identifiers.org/ensembl/ENSP00000502539"/>
                  <rdf:li rdf:resource="https://identifiers.org/ensembl/ENSP00000380819"/>
                  <rdf:li rdf:resource="https://identifiers.org/ensembl/ENSP00000454168"/>
                  <rdf:li rdf:resource="https://identifiers.org/ensembl/ENSP00000387725"/>
                  <rdf:li rdf:resource="https://identifiers.org/ensembl/ENSP00000452904"/>
                  <rdf:li rdf:resource="https://identifiers.org/ensembl/ENSP00000453702"/>
                  <rdf:li rdf:resource="https://identifiers.org/ensembl/ENSP00000380814"/>
                  <rdf:li rdf:resource="https://identifiers.org/ensembl/ENSP00000452705"/>
                  <rdf:li rdf:resource="https://identifiers.org/ensembl/ENSP00000454069"/>
                  <rdf:li rdf:resource="https://identifiers.org/ensembl/ENSP00000453473"/>
                  <rdf:li rdf:resource="https://identifiers.org/ensembl/ENSP00000452776"/>
                  <rdf:li rdf:resource="https://identifiers.org/ensembl/ENSP00000452771"/>
                  <rdf:li rdf:resource="https://identifiers.org/ensembl/ENSP00000452828"/>
                  <rdf:li rdf:resource="https://identifiers.org/ensembl/ENSP00000452857"/>
                  <rdf:li rdf:resource="https://identifiers.org/uniprot/Q9UHW9"/>
                  <rdf:li rdf:resource="https://identifiers.org/hgnc.symbol/SLC12A6"/>
                  <rdf:li rdf:resource="https://identifiers.org/ncbigene/9990"/>
                </rdf:Bag>
              </bqbiol:is>
            </rdf:Description>
          </rdf:RDF>
        </annotation>
      </fbc:geneProduct>
      <fbc:geneProduct metaid="meta_G_ENSG00000140263" sboTerm="SBO:0000243" fbc:id="G_ENSG00000140263" fbc:name="G_ENSG00000140263" fbc:label="G_ENSG00000140263">
        <annotation>
          <rdf:RDF xmlns:rdf="http://www.w3.org/1999/02/22-rdf-syntax-ns#" xmlns:dcterms="http://purl.org/dc/terms/" xmlns:vCard="http://www.w3.org/2001/vcard-rdf/3.0#" xmlns:vCard4="http://www.w3.org/2006/vcard/ns#" xmlns:bqbiol="http://biomodels.net/biology-qualifiers/" xmlns:bqmodel="http://biomodels.net/model-qualifiers/">
            <rdf:Description rdf:about="#meta_G_ENSG00000140263">
              <bqbiol:is>
                <rdf:Bag>
                  <rdf:li rdf:resource="https://identifiers.org/ensembl/ENSG00000140263"/>
                  <rdf:li rdf:resource="https://identifiers.org/ensembl/ENST00000674211"/>
                  <rdf:li rdf:resource="https://identifiers.org/ensembl/ENST00000674405"/>
                  <rdf:li rdf:resource="https://identifiers.org/ensembl/ENST00000558789"/>
                  <rdf:li rdf:resource="https://identifiers.org/ensembl/ENST00000559230"/>
                  <rdf:li rdf:resource="https://identifiers.org/ensembl/ENST00000267814"/>
                  <rdf:li rdf:resource="https://identifiers.org/ensembl/ENST00000674368"/>
                  <rdf:li rdf:resource="https://identifiers.org/ensembl/ENST00000674387"/>
                  <rdf:li rdf:resource="https://identifiers.org/ensembl/ENST00000558580"/>
                  <rdf:li rdf:resource="https://identifiers.org/ensembl/ENST00000558574"/>
                  <rdf:li rdf:resource="https://identifiers.org/ensembl/ENST00000560488"/>
                  <rdf:li rdf:resource="https://identifiers.org/ensembl/ENST00000559562"/>
                  <rdf:li rdf:resource="https://identifiers.org/ensembl/ENST00000674487"/>
                  <rdf:li rdf:resource="https://identifiers.org/ensembl/ENSP00000501348"/>
                  <rdf:li rdf:resource="https://identifiers.org/ensembl/ENSP00000501421"/>
                  <rdf:li rdf:resource="https://identifiers.org/ensembl/ENSP00000453904"/>
                  <rdf:li rdf:resource="https://identifiers.org/ensembl/ENSP00000452731"/>
                  <rdf:li rdf:resource="https://identifiers.org/ensembl/ENSP00000267814"/>
                  <rdf:li rdf:resource="https://identifiers.org/ensembl/ENSP00000501379"/>
                  <rdf:li rdf:resource="https://identifiers.org/uniprot/Q00796"/>
                  <rdf:li rdf:resource="https://identifiers.org/hgnc.symbol/SORD"/>
                  <rdf:li rdf:resource="https://identifiers.org/ncbigene/6652"/>
                </rdf:Bag>
              </bqbiol:is>
            </rdf:Description>
          </rdf:RDF>
        </annotation>
      </fbc:geneProduct>
      <fbc:geneProduct metaid="meta_G_ENSG00000140279" sboTerm="SBO:0000243" fbc:id="G_ENSG00000140279" fbc:name="G_ENSG00000140279" fbc:label="G_ENSG00000140279">
        <annotation>
          <rdf:RDF xmlns:rdf="http://www.w3.org/1999/02/22-rdf-syntax-ns#" xmlns:dcterms="http://purl.org/dc/terms/" xmlns:vCard="http://www.w3.org/2001/vcard-rdf/3.0#" xmlns:vCard4="http://www.w3.org/2006/vcard/ns#" xmlns:bqbiol="http://biomodels.net/biology-qualifiers/" xmlns:bqmodel="http://biomodels.net/model-qualifiers/">
            <rdf:Description rdf:about="#meta_G_ENSG00000140279">
              <bqbiol:is>
                <rdf:Bag>
                  <rdf:li rdf:resource="https://identifiers.org/ensembl/ENSG00000140279"/>
                  <rdf:li rdf:resource="https://identifiers.org/ensembl/ENST00000389039"/>
                  <rdf:li rdf:resource="https://identifiers.org/ensembl/ENST00000603300"/>
                  <rdf:li rdf:resource="https://identifiers.org/ensembl/ENST00000558383"/>
                  <rdf:li rdf:resource="https://identifiers.org/ensembl/ENST00000560797"/>
                  <rdf:li rdf:resource="https://identifiers.org/ensembl/ENST00000558416"/>
                  <rdf:li rdf:resource="https://identifiers.org/ensembl/ENSP00000373691"/>
                  <rdf:li rdf:resource="https://identifiers.org/ensembl/ENSP00000475084"/>
                  <rdf:li rdf:resource="https://identifiers.org/uniprot/Q9NRD8"/>
                  <rdf:li rdf:resource="https://identifiers.org/hgnc.symbol/DUOX2"/>
                  <rdf:li rdf:resource="https://identifiers.org/ncbigene/50506"/>
                </rdf:Bag>
              </bqbiol:is>
            </rdf:Description>
          </rdf:RDF>
        </annotation>
      </fbc:geneProduct>
      <fbc:geneProduct metaid="meta_G_ENSG00000140284" sboTerm="SBO:0000243" fbc:id="G_ENSG00000140284" fbc:name="G_ENSG00000140284" fbc:label="G_ENSG00000140284">
        <annotation>
          <rdf:RDF xmlns:rdf="http://www.w3.org/1999/02/22-rdf-syntax-ns#" xmlns:dcterms="http://purl.org/dc/terms/" xmlns:vCard="http://www.w3.org/2001/vcard-rdf/3.0#" xmlns:vCard4="http://www.w3.org/2006/vcard/ns#" xmlns:bqbiol="http://biomodels.net/biology-qualifiers/" xmlns:bqmodel="http://biomodels.net/model-qualifiers/">
            <rdf:Description rdf:about="#meta_G_ENSG00000140284">
              <bqbiol:is>
                <rdf:Bag>
                  <rdf:li rdf:resource="https://identifiers.org/ensembl/ENSG00000140284"/>
                  <rdf:li rdf:resource="https://identifiers.org/ensembl/ENST00000267842"/>
                  <rdf:li rdf:resource="https://identifiers.org/ensembl/ENST00000380902"/>
                  <rdf:li rdf:resource="https://identifiers.org/ensembl/ENST00000544960"/>
                  <rdf:li rdf:resource="https://identifiers.org/ensembl/ENST00000559938"/>
                  <rdf:li rdf:resource="https://identifiers.org/ensembl/ENSP00000267842"/>
                  <rdf:li rdf:resource="https://identifiers.org/ensembl/ENSP00000370289"/>
                  <rdf:li rdf:resource="https://identifiers.org/ensembl/ENSP00000444549"/>
                  <rdf:li rdf:resource="https://identifiers.org/uniprot/O14975"/>
                  <rdf:li rdf:resource="https://identifiers.org/hgnc.symbol/SLC27A2"/>
                  <rdf:li rdf:resource="https://identifiers.org/ncbigene/11001"/>
                </rdf:Bag>
              </bqbiol:is>
            </rdf:Description>
          </rdf:RDF>
        </annotation>
      </fbc:geneProduct>
      <fbc:geneProduct metaid="meta_G_ENSG00000140287" sboTerm="SBO:0000243" fbc:id="G_ENSG00000140287" fbc:name="G_ENSG00000140287" fbc:label="G_ENSG00000140287">
        <annotation>
          <rdf:RDF xmlns:rdf="http://www.w3.org/1999/02/22-rdf-syntax-ns#" xmlns:dcterms="http://purl.org/dc/terms/" xmlns:vCard="http://www.w3.org/2001/vcard-rdf/3.0#" xmlns:vCard4="http://www.w3.org/2006/vcard/ns#" xmlns:bqbiol="http://biomodels.net/biology-qualifiers/" xmlns:bqmodel="http://biomodels.net/model-qualifiers/">
            <rdf:Description rdf:about="#meta_G_ENSG00000140287">
              <bqbiol:is>
                <rdf:Bag>
                  <rdf:li rdf:resource="https://identifiers.org/ensembl/ENSG00000140287"/>
                  <rdf:li rdf:resource="https://identifiers.org/ensembl/ENST00000559816"/>
                  <rdf:li rdf:resource="https://identifiers.org/ensembl/ENST00000267845"/>
                  <rdf:li rdf:resource="https://identifiers.org/ensembl/ENST00000543581"/>
                  <rdf:li rdf:resource="https://identifiers.org/ensembl/ENST00000558761"/>
                  <rdf:li rdf:resource="https://identifiers.org/ensembl/ENST00000559190"/>
                  <rdf:li rdf:resource="https://identifiers.org/ensembl/ENST00000558679"/>
                  <rdf:li rdf:resource="https://identifiers.org/ensembl/ENST00000559683"/>
                  <rdf:li rdf:resource="https://identifiers.org/ensembl/ENSP00000267845"/>
                  <rdf:li rdf:resource="https://identifiers.org/ensembl/ENSP00000440252"/>
                  <rdf:li rdf:resource="https://identifiers.org/ensembl/ENSP00000453183"/>
                  <rdf:li rdf:resource="https://identifiers.org/uniprot/P19113"/>
                  <rdf:li rdf:resource="https://identifiers.org/hgnc.symbol/HDC"/>
                  <rdf:li rdf:resource="https://identifiers.org/ncbigene/3067"/>
                </rdf:Bag>
              </bqbiol:is>
            </rdf:Description>
          </rdf:RDF>
        </annotation>
      </fbc:geneProduct>
      <fbc:geneProduct metaid="meta_G_ENSG00000140297" sboTerm="SBO:0000243" fbc:id="G_ENSG00000140297" fbc:name="G_ENSG00000140297" fbc:label="G_ENSG00000140297">
        <annotation>
          <rdf:RDF xmlns:rdf="http://www.w3.org/1999/02/22-rdf-syntax-ns#" xmlns:dcterms="http://purl.org/dc/terms/" xmlns:vCard="http://www.w3.org/2001/vcard-rdf/3.0#" xmlns:vCard4="http://www.w3.org/2006/vcard/ns#" xmlns:bqbiol="http://biomodels.net/biology-qualifiers/" xmlns:bqmodel="http://biomodels.net/model-qualifiers/">
            <rdf:Description rdf:about="#meta_G_ENSG00000140297">
              <bqbiol:is>
                <rdf:Bag>
                  <rdf:li rdf:resource="https://identifiers.org/ensembl/ENSG00000140297"/>
                  <rdf:li rdf:resource="https://identifiers.org/ensembl/ENST00000558721"/>
                  <rdf:li rdf:resource="https://identifiers.org/ensembl/ENST00000560874"/>
                  <rdf:li rdf:resource="https://identifiers.org/ensembl/ENST00000560580"/>
                  <rdf:li rdf:resource="https://identifiers.org/ensembl/ENST00000560111"/>
                  <rdf:li rdf:resource="https://identifiers.org/ensembl/ENST00000559189"/>
                  <rdf:li rdf:resource="https://identifiers.org/ensembl/ENST00000560585"/>
                  <rdf:li rdf:resource="https://identifiers.org/ensembl/ENST00000396065"/>
                  <rdf:li rdf:resource="https://identifiers.org/ensembl/ENST00000559626"/>
                  <rdf:li rdf:resource="https://identifiers.org/ensembl/ENST00000560210"/>
                  <rdf:li rdf:resource="https://identifiers.org/ensembl/ENST00000559200"/>
                  <rdf:li rdf:resource="https://identifiers.org/ensembl/ENSP00000453453"/>
                  <rdf:li rdf:resource="https://identifiers.org/ensembl/ENSP00000452741"/>
                  <rdf:li rdf:resource="https://identifiers.org/ensembl/ENSP00000379377"/>
                  <rdf:li rdf:resource="https://identifiers.org/ensembl/ENSP00000453928"/>
                  <rdf:li rdf:resource="https://identifiers.org/ensembl/ENSP00000453774"/>
                  <rdf:li rdf:resource="https://identifiers.org/uniprot/O95395"/>
                  <rdf:li rdf:resource="https://identifiers.org/hgnc.symbol/GCNT3"/>
                  <rdf:li rdf:resource="https://identifiers.org/ncbigene/9245"/>
                </rdf:Bag>
              </bqbiol:is>
            </rdf:Description>
          </rdf:RDF>
        </annotation>
      </fbc:geneProduct>
      <fbc:geneProduct metaid="meta_G_ENSG00000140367" sboTerm="SBO:0000243" fbc:id="G_ENSG00000140367" fbc:name="G_ENSG00000140367" fbc:label="G_ENSG00000140367">
        <annotation>
          <rdf:RDF xmlns:rdf="http://www.w3.org/1999/02/22-rdf-syntax-ns#" xmlns:dcterms="http://purl.org/dc/terms/" xmlns:vCard="http://www.w3.org/2001/vcard-rdf/3.0#" xmlns:vCard4="http://www.w3.org/2006/vcard/ns#" xmlns:bqbiol="http://biomodels.net/biology-qualifiers/" xmlns:bqmodel="http://biomodels.net/model-qualifiers/">
            <rdf:Description rdf:about="#meta_G_ENSG00000140367">
              <bqbiol:is>
                <rdf:Bag>
                  <rdf:li rdf:resource="https://identifiers.org/ensembl/ENSG00000140367"/>
                  <rdf:li rdf:resource="https://identifiers.org/ensembl/ENST00000267938"/>
                  <rdf:li rdf:resource="https://identifiers.org/ensembl/ENST00000569423"/>
                  <rdf:li rdf:resource="https://identifiers.org/ensembl/ENST00000561723"/>
                  <rdf:li rdf:resource="https://identifiers.org/ensembl/ENST00000561851"/>
                  <rdf:li rdf:resource="https://identifiers.org/ensembl/ENST00000562635"/>
                  <rdf:li rdf:resource="https://identifiers.org/ensembl/ENST00000426727"/>
                  <rdf:li rdf:resource="https://identifiers.org/ensembl/ENST00000567921"/>
                  <rdf:li rdf:resource="https://identifiers.org/ensembl/ENST00000563966"/>
                  <rdf:li rdf:resource="https://identifiers.org/ensembl/ENSP00000267938"/>
                  <rdf:li rdf:resource="https://identifiers.org/ensembl/ENSP00000456324"/>
                  <rdf:li rdf:resource="https://identifiers.org/ensembl/ENSP00000458006"/>
                  <rdf:li rdf:resource="https://identifiers.org/ensembl/ENSP00000456229"/>
                  <rdf:li rdf:resource="https://identifiers.org/ensembl/ENSP00000400960"/>
                  <rdf:li rdf:resource="https://identifiers.org/ensembl/ENSP00000454742"/>
                  <rdf:li rdf:resource="https://identifiers.org/uniprot/Q8WVN8"/>
                  <rdf:li rdf:resource="https://identifiers.org/hgnc.symbol/UBE2Q2"/>
                  <rdf:li rdf:resource="https://identifiers.org/ncbigene/92912"/>
                </rdf:Bag>
              </bqbiol:is>
            </rdf:Description>
          </rdf:RDF>
        </annotation>
      </fbc:geneProduct>
      <fbc:geneProduct metaid="meta_G_ENSG00000140374" sboTerm="SBO:0000243" fbc:id="G_ENSG00000140374" fbc:name="G_ENSG00000140374" fbc:label="G_ENSG00000140374">
        <annotation>
          <rdf:RDF xmlns:rdf="http://www.w3.org/1999/02/22-rdf-syntax-ns#" xmlns:dcterms="http://purl.org/dc/terms/" xmlns:vCard="http://www.w3.org/2001/vcard-rdf/3.0#" xmlns:vCard4="http://www.w3.org/2006/vcard/ns#" xmlns:bqbiol="http://biomodels.net/biology-qualifiers/" xmlns:bqmodel="http://biomodels.net/model-qualifiers/">
            <rdf:Description rdf:about="#meta_G_ENSG00000140374">
              <bqbiol:is>
                <rdf:Bag>
                  <rdf:li rdf:resource="https://identifiers.org/ensembl/ENSG00000140374"/>
                  <rdf:li rdf:resource="https://identifiers.org/ensembl/ENST00000557943"/>
                  <rdf:li rdf:resource="https://identifiers.org/ensembl/ENST00000433983"/>
                  <rdf:li rdf:resource="https://identifiers.org/ensembl/ENST00000557975"/>
                  <rdf:li rdf:resource="https://identifiers.org/ensembl/ENST00000267950"/>
                  <rdf:li rdf:resource="https://identifiers.org/ensembl/ENST00000565910"/>
                  <rdf:li rdf:resource="https://identifiers.org/ensembl/ENST00000560179"/>
                  <rdf:li rdf:resource="https://identifiers.org/ensembl/ENST00000560726"/>
                  <rdf:li rdf:resource="https://identifiers.org/ensembl/ENST00000559602"/>
                  <rdf:li rdf:resource="https://identifiers.org/ensembl/ENST00000559973"/>
                  <rdf:li rdf:resource="https://identifiers.org/ensembl/ENST00000560595"/>
                  <rdf:li rdf:resource="https://identifiers.org/ensembl/ENST00000560899"/>
                  <rdf:li rdf:resource="https://identifiers.org/ensembl/ENST00000559075"/>
                  <rdf:li rdf:resource="https://identifiers.org/ensembl/ENST00000560044"/>
                  <rdf:li rdf:resource="https://identifiers.org/ensembl/ENST00000560816"/>
                  <rdf:li rdf:resource="https://identifiers.org/ensembl/ENST00000558803"/>
                  <rdf:li rdf:resource="https://identifiers.org/ensembl/ENST00000559758"/>
                  <rdf:li rdf:resource="https://identifiers.org/ensembl/ENST00000560345"/>
                  <rdf:li rdf:resource="https://identifiers.org/ensembl/ENST00000559386"/>
                  <rdf:li rdf:resource="https://identifiers.org/ensembl/ENST00000560309"/>
                  <rdf:li rdf:resource="https://identifiers.org/ensembl/ENST00000561092"/>
                  <rdf:li rdf:resource="https://identifiers.org/ensembl/ENSP00000452762"/>
                  <rdf:li rdf:resource="https://identifiers.org/ensembl/ENSP00000399273"/>
                  <rdf:li rdf:resource="https://identifiers.org/ensembl/ENSP00000267950"/>
                  <rdf:li rdf:resource="https://identifiers.org/ensembl/ENSP00000458001"/>
                  <rdf:li rdf:resource="https://identifiers.org/ensembl/ENSP00000453098"/>
                  <rdf:li rdf:resource="https://identifiers.org/ensembl/ENSP00000452659"/>
                  <rdf:li rdf:resource="https://identifiers.org/ensembl/ENSP00000454194"/>
                  <rdf:li rdf:resource="https://identifiers.org/ensembl/ENSP00000453345"/>
                  <rdf:li rdf:resource="https://identifiers.org/ensembl/ENSP00000453422"/>
                  <rdf:li rdf:resource="https://identifiers.org/ensembl/ENSP00000452942"/>
                  <rdf:li rdf:resource="https://identifiers.org/ensembl/ENSP00000453017"/>
                  <rdf:li rdf:resource="https://identifiers.org/ensembl/ENSP00000452777"/>
                  <rdf:li rdf:resource="https://identifiers.org/ensembl/ENSP00000453753"/>
                  <rdf:li rdf:resource="https://identifiers.org/uniprot/P13804"/>
                  <rdf:li rdf:resource="https://identifiers.org/hgnc.symbol/ETFA"/>
                  <rdf:li rdf:resource="https://identifiers.org/ncbigene/2108"/>
                </rdf:Bag>
              </bqbiol:is>
            </rdf:Description>
          </rdf:RDF>
        </annotation>
      </fbc:geneProduct>
      <fbc:geneProduct metaid="meta_G_ENSG00000140400" sboTerm="SBO:0000243" fbc:id="G_ENSG00000140400" fbc:name="G_ENSG00000140400" fbc:label="G_ENSG00000140400">
        <annotation>
          <rdf:RDF xmlns:rdf="http://www.w3.org/1999/02/22-rdf-syntax-ns#" xmlns:dcterms="http://purl.org/dc/terms/" xmlns:vCard="http://www.w3.org/2001/vcard-rdf/3.0#" xmlns:vCard4="http://www.w3.org/2006/vcard/ns#" xmlns:bqbiol="http://biomodels.net/biology-qualifiers/" xmlns:bqmodel="http://biomodels.net/model-qualifiers/">
            <rdf:Description rdf:about="#meta_G_ENSG00000140400">
              <bqbiol:is>
                <rdf:Bag>
                  <rdf:li rdf:resource="https://identifiers.org/ensembl/ENSG00000140400"/>
                  <rdf:li rdf:resource="https://identifiers.org/ensembl/ENST00000631426"/>
                  <rdf:li rdf:resource="https://identifiers.org/ensembl/ENST00000563660"/>
                  <rdf:li rdf:resource="https://identifiers.org/ensembl/ENST00000562067"/>
                  <rdf:li rdf:resource="https://identifiers.org/ensembl/ENST00000564929"/>
                  <rdf:li rdf:resource="https://identifiers.org/ensembl/ENST00000569482"/>
                  <rdf:li rdf:resource="https://identifiers.org/ensembl/ENST00000565683"/>
                  <rdf:li rdf:resource="https://identifiers.org/ensembl/ENST00000563622"/>
                  <rdf:li rdf:resource="https://identifiers.org/ensembl/ENST00000267978"/>
                  <rdf:li rdf:resource="https://identifiers.org/ensembl/ENST00000561693"/>
                  <rdf:li rdf:resource="https://identifiers.org/ensembl/ENST00000566099"/>
                  <rdf:li rdf:resource="https://identifiers.org/ensembl/ENST00000566569"/>
                  <rdf:li rdf:resource="https://identifiers.org/ensembl/ENST00000563528"/>
                  <rdf:li rdf:resource="https://identifiers.org/ensembl/ENST00000567163"/>
                  <rdf:li rdf:resource="https://identifiers.org/ensembl/ENST00000564570"/>
                  <rdf:li rdf:resource="https://identifiers.org/ensembl/ENST00000564785"/>
                  <rdf:li rdf:resource="https://identifiers.org/ensembl/ENST00000567360"/>
                  <rdf:li rdf:resource="https://identifiers.org/ensembl/ENST00000563441"/>
                  <rdf:li rdf:resource="https://identifiers.org/ensembl/ENST00000563368"/>
                  <rdf:li rdf:resource="https://identifiers.org/ensembl/ENST00000569176"/>
                  <rdf:li rdf:resource="https://identifiers.org/ensembl/ENST00000566013"/>
                  <rdf:li rdf:resource="https://identifiers.org/ensembl/ENST00000563794"/>
                  <rdf:li rdf:resource="https://identifiers.org/ensembl/ENST00000565953"/>
                  <rdf:li rdf:resource="https://identifiers.org/ensembl/ENST00000563596"/>
                  <rdf:li rdf:resource="https://identifiers.org/ensembl/ENST00000566634"/>
                  <rdf:li rdf:resource="https://identifiers.org/ensembl/ENST00000562461"/>
                  <rdf:li rdf:resource="https://identifiers.org/ensembl/ENST00000562228"/>
                  <rdf:li rdf:resource="https://identifiers.org/ensembl/ENST00000563058"/>
                  <rdf:li rdf:resource="https://identifiers.org/ensembl/ENST00000566253"/>
                  <rdf:li rdf:resource="https://identifiers.org/ensembl/ENST00000563013"/>
                  <rdf:li rdf:resource="https://identifiers.org/ensembl/ENST00000568944"/>
                  <rdf:li rdf:resource="https://identifiers.org/ensembl/ENST00000421803"/>
                  <rdf:li rdf:resource="https://identifiers.org/ensembl/ENST00000570257"/>
                  <rdf:li rdf:resource="https://identifiers.org/ensembl/ENST00000565801"/>
                  <rdf:li rdf:resource="https://identifiers.org/ensembl/ENST00000565784"/>
                  <rdf:li rdf:resource="https://identifiers.org/ensembl/ENST00000563539"/>
                  <rdf:li rdf:resource="https://identifiers.org/ensembl/ENST00000565699"/>
                  <rdf:li rdf:resource="https://identifiers.org/ensembl/ENST00000569355"/>
                  <rdf:li rdf:resource="https://identifiers.org/ensembl/ENST00000568374"/>
                  <rdf:li rdf:resource="https://identifiers.org/ensembl/ENST00000565534"/>
                  <rdf:li rdf:resource="https://identifiers.org/ensembl/ENST00000566256"/>
                  <rdf:li rdf:resource="https://identifiers.org/ensembl/ENST00000562071"/>
                  <rdf:li rdf:resource="https://identifiers.org/ensembl/ENST00000561615"/>
                  <rdf:li rdf:resource="https://identifiers.org/ensembl/ENST00000569069"/>
                  <rdf:li rdf:resource="https://identifiers.org/ensembl/ENST00000565652"/>
                  <rdf:li rdf:resource="https://identifiers.org/ensembl/ENST00000618257"/>
                  <rdf:li rdf:resource="https://identifiers.org/ensembl/ENSP00000455998"/>
                  <rdf:li rdf:resource="https://identifiers.org/ensembl/ENSP00000457788"/>
                  <rdf:li rdf:resource="https://identifiers.org/ensembl/ENSP00000454589"/>
                  <rdf:li rdf:resource="https://identifiers.org/ensembl/ENSP00000267978"/>
                  <rdf:li rdf:resource="https://identifiers.org/ensembl/ENSP00000456914"/>
                  <rdf:li rdf:resource="https://identifiers.org/ensembl/ENSP00000390738"/>
                  <rdf:li rdf:resource="https://identifiers.org/ensembl/ENSP00000456667"/>
                  <rdf:li rdf:resource="https://identifiers.org/ensembl/ENSP00000456419"/>
                  <rdf:li rdf:resource="https://identifiers.org/ensembl/ENSP00000454406"/>
                  <rdf:li rdf:resource="https://identifiers.org/ensembl/ENSP00000456257"/>
                  <rdf:li rdf:resource="https://identifiers.org/ensembl/ENSP00000455788"/>
                  <rdf:li rdf:resource="https://identifiers.org/ensembl/ENSP00000455803"/>
                  <rdf:li rdf:resource="https://identifiers.org/ensembl/ENSP00000457833"/>
                  <rdf:li rdf:resource="https://identifiers.org/ensembl/ENSP00000479988"/>
                  <rdf:li rdf:resource="https://identifiers.org/uniprot/Q9NTJ4"/>
                  <rdf:li rdf:resource="https://identifiers.org/hgnc.symbol/MAN2C1"/>
                  <rdf:li rdf:resource="https://identifiers.org/ncbigene/4123"/>
                </rdf:Bag>
              </bqbiol:is>
            </rdf:Description>
          </rdf:RDF>
        </annotation>
      </fbc:geneProduct>
      <fbc:geneProduct metaid="meta_G_ENSG00000140455" sboTerm="SBO:0000243" fbc:id="G_ENSG00000140455" fbc:name="G_ENSG00000140455" fbc:label="G_ENSG00000140455">
        <annotation>
          <rdf:RDF xmlns:rdf="http://www.w3.org/1999/02/22-rdf-syntax-ns#" xmlns:dcterms="http://purl.org/dc/terms/" xmlns:vCard="http://www.w3.org/2001/vcard-rdf/3.0#" xmlns:vCard4="http://www.w3.org/2006/vcard/ns#" xmlns:bqbiol="http://biomodels.net/biology-qualifiers/" xmlns:bqmodel="http://biomodels.net/model-qualifiers/">
            <rdf:Description rdf:about="#meta_G_ENSG00000140455">
              <bqbiol:is>
                <rdf:Bag>
                  <rdf:li rdf:resource="https://identifiers.org/ensembl/ENSG00000140455"/>
                  <rdf:li rdf:resource="https://identifiers.org/ensembl/ENST00000561442"/>
                  <rdf:li rdf:resource="https://identifiers.org/ensembl/ENST00000560070"/>
                  <rdf:li rdf:resource="https://identifiers.org/ensembl/ENST00000380324"/>
                  <rdf:li rdf:resource="https://identifiers.org/ensembl/ENST00000557884"/>
                  <rdf:li rdf:resource="https://identifiers.org/ensembl/ENST00000558157"/>
                  <rdf:li rdf:resource="https://identifiers.org/ensembl/ENST00000561326"/>
                  <rdf:li rdf:resource="https://identifiers.org/ensembl/ENST00000559873"/>
                  <rdf:li rdf:resource="https://identifiers.org/ensembl/ENST00000559192"/>
                  <rdf:li rdf:resource="https://identifiers.org/ensembl/ENST00000559771"/>
                  <rdf:li rdf:resource="https://identifiers.org/ensembl/ENST00000559276"/>
                  <rdf:li rdf:resource="https://identifiers.org/ensembl/ENST00000558285"/>
                  <rdf:li rdf:resource="https://identifiers.org/ensembl/ENST00000559257"/>
                  <rdf:li rdf:resource="https://identifiers.org/ensembl/ENST00000538686"/>
                  <rdf:li rdf:resource="https://identifiers.org/ensembl/ENST00000559711"/>
                  <rdf:li rdf:resource="https://identifiers.org/ensembl/ENST00000558925"/>
                  <rdf:li rdf:resource="https://identifiers.org/ensembl/ENST00000558218"/>
                  <rdf:li rdf:resource="https://identifiers.org/ensembl/ENST00000561381"/>
                  <rdf:li rdf:resource="https://identifiers.org/ensembl/ENST00000559718"/>
                  <rdf:li rdf:resource="https://identifiers.org/ensembl/ENST00000560202"/>
                  <rdf:li rdf:resource="https://identifiers.org/ensembl/ENST00000540797"/>
                  <rdf:li rdf:resource="https://identifiers.org/ensembl/ENST00000268049"/>
                  <rdf:li rdf:resource="https://identifiers.org/ensembl/ENSP00000453688"/>
                  <rdf:li rdf:resource="https://identifiers.org/ensembl/ENSP00000453194"/>
                  <rdf:li rdf:resource="https://identifiers.org/ensembl/ENSP00000369681"/>
                  <rdf:li rdf:resource="https://identifiers.org/ensembl/ENSP00000454043"/>
                  <rdf:li rdf:resource="https://identifiers.org/ensembl/ENSP00000452929"/>
                  <rdf:li rdf:resource="https://identifiers.org/ensembl/ENSP00000453767"/>
                  <rdf:li rdf:resource="https://identifiers.org/ensembl/ENSP00000453228"/>
                  <rdf:li rdf:resource="https://identifiers.org/ensembl/ENSP00000453093"/>
                  <rdf:li rdf:resource="https://identifiers.org/ensembl/ENSP00000454197"/>
                  <rdf:li rdf:resource="https://identifiers.org/ensembl/ENSP00000453619"/>
                  <rdf:li rdf:resource="https://identifiers.org/ensembl/ENSP00000452947"/>
                  <rdf:li rdf:resource="https://identifiers.org/ensembl/ENSP00000445793"/>
                  <rdf:li rdf:resource="https://identifiers.org/ensembl/ENSP00000453138"/>
                  <rdf:li rdf:resource="https://identifiers.org/ensembl/ENSP00000453489"/>
                  <rdf:li rdf:resource="https://identifiers.org/ensembl/ENSP00000445828"/>
                  <rdf:li rdf:resource="https://identifiers.org/ensembl/ENSP00000268049"/>
                  <rdf:li rdf:resource="https://identifiers.org/uniprot/Q9Y6I4"/>
                  <rdf:li rdf:resource="https://identifiers.org/hgnc.symbol/USP3"/>
                  <rdf:li rdf:resource="https://identifiers.org/ncbigene/9960"/>
                </rdf:Bag>
              </bqbiol:is>
            </rdf:Description>
          </rdf:RDF>
        </annotation>
      </fbc:geneProduct>
      <fbc:geneProduct metaid="meta_G_ENSG00000140459" sboTerm="SBO:0000243" fbc:id="G_ENSG00000140459" fbc:name="G_ENSG00000140459" fbc:label="G_ENSG00000140459">
        <annotation>
          <rdf:RDF xmlns:rdf="http://www.w3.org/1999/02/22-rdf-syntax-ns#" xmlns:dcterms="http://purl.org/dc/terms/" xmlns:vCard="http://www.w3.org/2001/vcard-rdf/3.0#" xmlns:vCard4="http://www.w3.org/2006/vcard/ns#" xmlns:bqbiol="http://biomodels.net/biology-qualifiers/" xmlns:bqmodel="http://biomodels.net/model-qualifiers/">
            <rdf:Description rdf:about="#meta_G_ENSG00000140459">
              <bqbiol:is>
                <rdf:Bag>
                  <rdf:li rdf:resource="https://identifiers.org/ensembl/ENSG00000140459"/>
                  <rdf:li rdf:resource="https://identifiers.org/ensembl/ENST00000358632"/>
                  <rdf:li rdf:resource="https://identifiers.org/ensembl/ENST00000268053"/>
                  <rdf:li rdf:resource="https://identifiers.org/ensembl/ENST00000498141"/>
                  <rdf:li rdf:resource="https://identifiers.org/ensembl/ENST00000435365"/>
                  <rdf:li rdf:resource="https://identifiers.org/ensembl/ENST00000566674"/>
                  <rdf:li rdf:resource="https://identifiers.org/ensembl/ENST00000450547"/>
                  <rdf:li rdf:resource="https://identifiers.org/ensembl/ENST00000569662"/>
                  <rdf:li rdf:resource="https://identifiers.org/ensembl/ENST00000466978"/>
                  <rdf:li rdf:resource="https://identifiers.org/ensembl/ENST00000416978"/>
                  <rdf:li rdf:resource="https://identifiers.org/ensembl/ENST00000467407"/>
                  <rdf:li rdf:resource="https://identifiers.org/ensembl/ENSP00000351455"/>
                  <rdf:li rdf:resource="https://identifiers.org/ensembl/ENSP00000268053"/>
                  <rdf:li rdf:resource="https://identifiers.org/ensembl/ENSP00000391081"/>
                  <rdf:li rdf:resource="https://identifiers.org/ensembl/ENSP00000456941"/>
                  <rdf:li rdf:resource="https://identifiers.org/ensembl/ENSP00000402064"/>
                  <rdf:li rdf:resource="https://identifiers.org/ensembl/ENSP00000456598"/>
                  <rdf:li rdf:resource="https://identifiers.org/ensembl/ENSP00000388018"/>
                  <rdf:li rdf:resource="https://identifiers.org/uniprot/P05108"/>
                  <rdf:li rdf:resource="https://identifiers.org/hgnc.symbol/CYP11A1"/>
                  <rdf:li rdf:resource="https://identifiers.org/ncbigene/1583"/>
                </rdf:Bag>
              </bqbiol:is>
            </rdf:Description>
          </rdf:RDF>
        </annotation>
      </fbc:geneProduct>
      <fbc:geneProduct metaid="meta_G_ENSG00000140465" sboTerm="SBO:0000243" fbc:id="G_ENSG00000140465" fbc:name="G_ENSG00000140465" fbc:label="G_ENSG00000140465">
        <annotation>
          <rdf:RDF xmlns:rdf="http://www.w3.org/1999/02/22-rdf-syntax-ns#" xmlns:dcterms="http://purl.org/dc/terms/" xmlns:vCard="http://www.w3.org/2001/vcard-rdf/3.0#" xmlns:vCard4="http://www.w3.org/2006/vcard/ns#" xmlns:bqbiol="http://biomodels.net/biology-qualifiers/" xmlns:bqmodel="http://biomodels.net/model-qualifiers/">
            <rdf:Description rdf:about="#meta_G_ENSG00000140465">
              <bqbiol:is>
                <rdf:Bag>
                  <rdf:li rdf:resource="https://identifiers.org/ensembl/ENSG00000140465"/>
                  <rdf:li rdf:resource="https://identifiers.org/ensembl/ENST00000379727"/>
                  <rdf:li rdf:resource="https://identifiers.org/ensembl/ENST00000567032"/>
                  <rdf:li rdf:resource="https://identifiers.org/ensembl/ENST00000395049"/>
                  <rdf:li rdf:resource="https://identifiers.org/ensembl/ENST00000564596"/>
                  <rdf:li rdf:resource="https://identifiers.org/ensembl/ENST00000569630"/>
                  <rdf:li rdf:resource="https://identifiers.org/ensembl/ENST00000566503"/>
                  <rdf:li rdf:resource="https://identifiers.org/ensembl/ENST00000562201"/>
                  <rdf:li rdf:resource="https://identifiers.org/ensembl/ENST00000617691"/>
                  <rdf:li rdf:resource="https://identifiers.org/ensembl/ENST00000395048"/>
                  <rdf:li rdf:resource="https://identifiers.org/ensembl/ENST00000612821"/>
                  <rdf:li rdf:resource="https://identifiers.org/ensembl/ENSP00000369050"/>
                  <rdf:li rdf:resource="https://identifiers.org/ensembl/ENSP00000456585"/>
                  <rdf:li rdf:resource="https://identifiers.org/ensembl/ENSP00000378489"/>
                  <rdf:li rdf:resource="https://identifiers.org/ensembl/ENSP00000457668"/>
                  <rdf:li rdf:resource="https://identifiers.org/ensembl/ENSP00000455051"/>
                  <rdf:li rdf:resource="https://identifiers.org/ensembl/ENSP00000455846"/>
                  <rdf:li rdf:resource="https://identifiers.org/ensembl/ENSP00000455340"/>
                  <rdf:li rdf:resource="https://identifiers.org/ensembl/ENSP00000482863"/>
                  <rdf:li rdf:resource="https://identifiers.org/ensembl/ENSP00000378488"/>
                  <rdf:li rdf:resource="https://identifiers.org/ensembl/ENSP00000479744"/>
                  <rdf:li rdf:resource="https://identifiers.org/uniprot/P04798"/>
                  <rdf:li rdf:resource="https://identifiers.org/hgnc.symbol/CYP1A1"/>
                  <rdf:li rdf:resource="https://identifiers.org/ncbigene/1543"/>
                </rdf:Bag>
              </bqbiol:is>
            </rdf:Description>
          </rdf:RDF>
        </annotation>
      </fbc:geneProduct>
      <fbc:geneProduct metaid="meta_G_ENSG00000140505" sboTerm="SBO:0000243" fbc:id="G_ENSG00000140505" fbc:name="G_ENSG00000140505" fbc:label="G_ENSG00000140505">
        <annotation>
          <rdf:RDF xmlns:rdf="http://www.w3.org/1999/02/22-rdf-syntax-ns#" xmlns:dcterms="http://purl.org/dc/terms/" xmlns:vCard="http://www.w3.org/2001/vcard-rdf/3.0#" xmlns:vCard4="http://www.w3.org/2006/vcard/ns#" xmlns:bqbiol="http://biomodels.net/biology-qualifiers/" xmlns:bqmodel="http://biomodels.net/model-qualifiers/">
            <rdf:Description rdf:about="#meta_G_ENSG00000140505">
              <bqbiol:is>
                <rdf:Bag>
                  <rdf:li rdf:resource="https://identifiers.org/ensembl/ENSG00000140505"/>
                  <rdf:li rdf:resource="https://identifiers.org/ensembl/ENST00000343932"/>
                  <rdf:li rdf:resource="https://identifiers.org/ensembl/ENSP00000342007"/>
                  <rdf:li rdf:resource="https://identifiers.org/uniprot/P05177"/>
                  <rdf:li rdf:resource="https://identifiers.org/hgnc.symbol/CYP1A2"/>
                  <rdf:li rdf:resource="https://identifiers.org/ncbigene/1544"/>
                </rdf:Bag>
              </bqbiol:is>
            </rdf:Description>
          </rdf:RDF>
        </annotation>
      </fbc:geneProduct>
      <fbc:geneProduct metaid="meta_G_ENSG00000140519" sboTerm="SBO:0000243" fbc:id="G_ENSG00000140519" fbc:name="G_ENSG00000140519" fbc:label="G_ENSG00000140519">
        <annotation>
          <rdf:RDF xmlns:rdf="http://www.w3.org/1999/02/22-rdf-syntax-ns#" xmlns:dcterms="http://purl.org/dc/terms/" xmlns:vCard="http://www.w3.org/2001/vcard-rdf/3.0#" xmlns:vCard4="http://www.w3.org/2006/vcard/ns#" xmlns:bqbiol="http://biomodels.net/biology-qualifiers/" xmlns:bqmodel="http://biomodels.net/model-qualifiers/">
            <rdf:Description rdf:about="#meta_G_ENSG00000140519">
              <bqbiol:is>
                <rdf:Bag>
                  <rdf:li rdf:resource="https://identifiers.org/ensembl/ENSG00000140519"/>
                  <rdf:li rdf:resource="https://identifiers.org/ensembl/ENST00000560081"/>
                  <rdf:li rdf:resource="https://identifiers.org/ensembl/ENST00000268122"/>
                  <rdf:li rdf:resource="https://identifiers.org/ensembl/ENST00000649642"/>
                  <rdf:li rdf:resource="https://identifiers.org/ensembl/ENST00000558360"/>
                  <rdf:li rdf:resource="https://identifiers.org/ensembl/ENST00000558030"/>
                  <rdf:li rdf:resource="https://identifiers.org/ensembl/ENST00000558184"/>
                  <rdf:li rdf:resource="https://identifiers.org/ensembl/ENST00000559638"/>
                  <rdf:li rdf:resource="https://identifiers.org/ensembl/ENSP00000453588"/>
                  <rdf:li rdf:resource="https://identifiers.org/ensembl/ENSP00000268122"/>
                  <rdf:li rdf:resource="https://identifiers.org/ensembl/ENSP00000497611"/>
                  <rdf:li rdf:resource="https://identifiers.org/ensembl/ENSP00000453496"/>
                  <rdf:li rdf:resource="https://identifiers.org/ensembl/ENSP00000452899"/>
                  <rdf:li rdf:resource="https://identifiers.org/ensembl/ENSP00000453716"/>
                  <rdf:li rdf:resource="https://identifiers.org/uniprot/Q9UBD6"/>
                  <rdf:li rdf:resource="https://identifiers.org/hgnc.symbol/RHCG"/>
                  <rdf:li rdf:resource="https://identifiers.org/ncbigene/51458"/>
                </rdf:Bag>
              </bqbiol:is>
            </rdf:Description>
          </rdf:RDF>
        </annotation>
      </fbc:geneProduct>
      <fbc:geneProduct metaid="meta_G_ENSG00000140521" sboTerm="SBO:0000243" fbc:id="G_ENSG00000140521" fbc:name="G_ENSG00000140521" fbc:label="G_ENSG00000140521">
        <annotation>
          <rdf:RDF xmlns:rdf="http://www.w3.org/1999/02/22-rdf-syntax-ns#" xmlns:dcterms="http://purl.org/dc/terms/" xmlns:vCard="http://www.w3.org/2001/vcard-rdf/3.0#" xmlns:vCard4="http://www.w3.org/2006/vcard/ns#" xmlns:bqbiol="http://biomodels.net/biology-qualifiers/" xmlns:bqmodel="http://biomodels.net/model-qualifiers/">
            <rdf:Description rdf:about="#meta_G_ENSG00000140521">
              <bqbiol:is>
                <rdf:Bag>
                  <rdf:li rdf:resource="https://identifiers.org/ensembl/ENSG00000140521"/>
                  <rdf:li rdf:resource="https://identifiers.org/ensembl/ENST00000635831"/>
                  <rdf:li rdf:resource="https://identifiers.org/ensembl/ENST00000631044"/>
                  <rdf:li rdf:resource="https://identifiers.org/ensembl/ENST00000672695"/>
                  <rdf:li rdf:resource="https://identifiers.org/ensembl/ENST00000268124"/>
                  <rdf:li rdf:resource="https://identifiers.org/ensembl/ENST00000442287"/>
                  <rdf:li rdf:resource="https://identifiers.org/ensembl/ENST00000530292"/>
                  <rdf:li rdf:resource="https://identifiers.org/ensembl/ENST00000637264"/>
                  <rdf:li rdf:resource="https://identifiers.org/ensembl/ENST00000635986"/>
                  <rdf:li rdf:resource="https://identifiers.org/ensembl/ENST00000672923"/>
                  <rdf:li rdf:resource="https://identifiers.org/ensembl/ENST00000666746"/>
                  <rdf:li rdf:resource="https://identifiers.org/ensembl/ENST00000672071"/>
                  <rdf:li rdf:resource="https://identifiers.org/ensembl/ENST00000637238"/>
                  <rdf:li rdf:resource="https://identifiers.org/ensembl/ENST00000526671"/>
                  <rdf:li rdf:resource="https://identifiers.org/ensembl/ENST00000636774"/>
                  <rdf:li rdf:resource="https://identifiers.org/ensembl/ENST00000637042"/>
                  <rdf:li rdf:resource="https://identifiers.org/ensembl/ENST00000636530"/>
                  <rdf:li rdf:resource="https://identifiers.org/ensembl/ENST00000530715"/>
                  <rdf:li rdf:resource="https://identifiers.org/ensembl/ENST00000670281"/>
                  <rdf:li rdf:resource="https://identifiers.org/ensembl/ENST00000636812"/>
                  <rdf:li rdf:resource="https://identifiers.org/ensembl/ENST00000528881"/>
                  <rdf:li rdf:resource="https://identifiers.org/ensembl/ENST00000532584"/>
                  <rdf:li rdf:resource="https://identifiers.org/ensembl/ENST00000526314"/>
                  <rdf:li rdf:resource="https://identifiers.org/ensembl/ENST00000526398"/>
                  <rdf:li rdf:resource="https://identifiers.org/ensembl/ENST00000526573"/>
                  <rdf:li rdf:resource="https://identifiers.org/ensembl/ENST00000533857"/>
                  <rdf:li rdf:resource="https://identifiers.org/ensembl/ENST00000532363"/>
                  <rdf:li rdf:resource="https://identifiers.org/ensembl/ENST00000650303"/>
                  <rdf:li rdf:resource="https://identifiers.org/ensembl/ENST00000637307"/>
                  <rdf:li rdf:resource="https://identifiers.org/ensembl/ENST00000636937"/>
                  <rdf:li rdf:resource="https://identifiers.org/ensembl/ENST00000637711"/>
                  <rdf:li rdf:resource="https://identifiers.org/ensembl/ENSP00000490231"/>
                  <rdf:li rdf:resource="https://identifiers.org/ensembl/ENSP00000486730"/>
                  <rdf:li rdf:resource="https://identifiers.org/ensembl/ENSP00000268124"/>
                  <rdf:li rdf:resource="https://identifiers.org/ensembl/ENSP00000399851"/>
                  <rdf:li rdf:resource="https://identifiers.org/ensembl/ENSP00000432885"/>
                  <rdf:li rdf:resource="https://identifiers.org/ensembl/ENSP00000489844"/>
                  <rdf:li rdf:resource="https://identifiers.org/ensembl/ENSP00000490653"/>
                  <rdf:li rdf:resource="https://identifiers.org/ensembl/ENSP00000499495"/>
                  <rdf:li rdf:resource="https://identifiers.org/ensembl/ENSP00000490756"/>
                  <rdf:li rdf:resource="https://identifiers.org/ensembl/ENSP00000489799"/>
                  <rdf:li rdf:resource="https://identifiers.org/ensembl/ENSP00000431395"/>
                  <rdf:li rdf:resource="https://identifiers.org/ensembl/ENSP00000499709"/>
                  <rdf:li rdf:resource="https://identifiers.org/ensembl/ENSP00000490403"/>
                  <rdf:li rdf:resource="https://identifiers.org/ensembl/ENSP00000433502"/>
                  <rdf:li rdf:resource="https://identifiers.org/ensembl/ENSP00000432389"/>
                  <rdf:li rdf:resource="https://identifiers.org/ensembl/ENSP00000434937"/>
                  <rdf:li rdf:resource="https://identifiers.org/ensembl/ENSP00000497242"/>
                  <rdf:li rdf:resource="https://identifiers.org/ensembl/ENSP00000490427"/>
                  <rdf:li rdf:resource="https://identifiers.org/uniprot/P54098"/>
                  <rdf:li rdf:resource="https://identifiers.org/hgnc.symbol/POLG"/>
                  <rdf:li rdf:resource="https://identifiers.org/ncbigene/5428"/>
                </rdf:Bag>
              </bqbiol:is>
            </rdf:Description>
          </rdf:RDF>
        </annotation>
      </fbc:geneProduct>
      <fbc:geneProduct metaid="meta_G_ENSG00000140522" sboTerm="SBO:0000243" fbc:id="G_ENSG00000140522" fbc:name="G_ENSG00000140522" fbc:label="G_ENSG00000140522">
        <annotation>
          <rdf:RDF xmlns:rdf="http://www.w3.org/1999/02/22-rdf-syntax-ns#" xmlns:dcterms="http://purl.org/dc/terms/" xmlns:vCard="http://www.w3.org/2001/vcard-rdf/3.0#" xmlns:vCard4="http://www.w3.org/2006/vcard/ns#" xmlns:bqbiol="http://biomodels.net/biology-qualifiers/" xmlns:bqmodel="http://biomodels.net/model-qualifiers/">
            <rdf:Description rdf:about="#meta_G_ENSG00000140522">
              <bqbiol:is>
                <rdf:Bag>
                  <rdf:li rdf:resource="https://identifiers.org/ensembl/ENSG00000140522"/>
                  <rdf:li rdf:resource="https://identifiers.org/ensembl/ENST00000268125"/>
                  <rdf:li rdf:resource="https://identifiers.org/ensembl/ENST00000563254"/>
                  <rdf:li rdf:resource="https://identifiers.org/ensembl/ENST00000567787"/>
                  <rdf:li rdf:resource="https://identifiers.org/ensembl/ENST00000564388"/>
                  <rdf:li rdf:resource="https://identifiers.org/ensembl/ENSP00000268125"/>
                  <rdf:li rdf:resource="https://identifiers.org/ensembl/ENSP00000454740"/>
                  <rdf:li rdf:resource="https://identifiers.org/ensembl/ENSP00000457251"/>
                  <rdf:li rdf:resource="https://identifiers.org/uniprot/P12271"/>
                  <rdf:li rdf:resource="https://identifiers.org/hgnc.symbol/RLBP1"/>
                  <rdf:li rdf:resource="https://identifiers.org/ncbigene/6017"/>
                </rdf:Bag>
              </bqbiol:is>
            </rdf:Description>
          </rdf:RDF>
        </annotation>
      </fbc:geneProduct>
      <fbc:geneProduct metaid="meta_G_ENSG00000140534" sboTerm="SBO:0000243" fbc:id="G_ENSG00000140534" fbc:name="G_ENSG00000140534" fbc:label="G_ENSG00000140534">
        <annotation>
          <rdf:RDF xmlns:rdf="http://www.w3.org/1999/02/22-rdf-syntax-ns#" xmlns:dcterms="http://purl.org/dc/terms/" xmlns:vCard="http://www.w3.org/2001/vcard-rdf/3.0#" xmlns:vCard4="http://www.w3.org/2006/vcard/ns#" xmlns:bqbiol="http://biomodels.net/biology-qualifiers/" xmlns:bqmodel="http://biomodels.net/model-qualifiers/">
            <rdf:Description rdf:about="#meta_G_ENSG00000140534">
              <bqbiol:is>
                <rdf:Bag>
                  <rdf:li rdf:resource="https://identifiers.org/ensembl/ENSG00000140534"/>
                  <rdf:li rdf:resource="https://identifiers.org/ensembl/ENST00000268138"/>
                  <rdf:li rdf:resource="https://identifiers.org/ensembl/ENST00000560985"/>
                  <rdf:li rdf:resource="https://identifiers.org/ensembl/ENST00000561095"/>
                  <rdf:li rdf:resource="https://identifiers.org/ensembl/ENSP00000268138"/>
                  <rdf:li rdf:resource="https://identifiers.org/ensembl/ENSP00000453306"/>
                  <rdf:li rdf:resource="https://identifiers.org/ensembl/ENSP00000453922"/>
                  <rdf:li rdf:resource="https://identifiers.org/uniprot/Q7Z2Z1"/>
                  <rdf:li rdf:resource="https://identifiers.org/hgnc.symbol/TICRR"/>
                  <rdf:li rdf:resource="https://identifiers.org/ncbigene/90381"/>
                </rdf:Bag>
              </bqbiol:is>
            </rdf:Description>
          </rdf:RDF>
        </annotation>
      </fbc:geneProduct>
      <fbc:geneProduct metaid="meta_G_ENSG00000140598" sboTerm="SBO:0000243" fbc:id="G_ENSG00000140598" fbc:name="G_ENSG00000140598" fbc:label="G_ENSG00000140598">
        <annotation>
          <rdf:RDF xmlns:rdf="http://www.w3.org/1999/02/22-rdf-syntax-ns#" xmlns:dcterms="http://purl.org/dc/terms/" xmlns:vCard="http://www.w3.org/2001/vcard-rdf/3.0#" xmlns:vCard4="http://www.w3.org/2006/vcard/ns#" xmlns:bqbiol="http://biomodels.net/biology-qualifiers/" xmlns:bqmodel="http://biomodels.net/model-qualifiers/">
            <rdf:Description rdf:about="#meta_G_ENSG00000140598">
              <bqbiol:is>
                <rdf:Bag>
                  <rdf:li rdf:resource="https://identifiers.org/ensembl/ENSG00000140598"/>
                  <rdf:li rdf:resource="https://identifiers.org/ensembl/ENST00000268206"/>
                  <rdf:li rdf:resource="https://identifiers.org/ensembl/ENST00000359445"/>
                  <rdf:li rdf:resource="https://identifiers.org/ensembl/ENST00000650113"/>
                  <rdf:li rdf:resource="https://identifiers.org/ensembl/ENST00000561340"/>
                  <rdf:li rdf:resource="https://identifiers.org/ensembl/ENST00000559429"/>
                  <rdf:li rdf:resource="https://identifiers.org/ensembl/ENST00000560095"/>
                  <rdf:li rdf:resource="https://identifiers.org/ensembl/ENST00000561331"/>
                  <rdf:li rdf:resource="https://identifiers.org/ensembl/ENST00000557939"/>
                  <rdf:li rdf:resource="https://identifiers.org/ensembl/ENST00000561389"/>
                  <rdf:li rdf:resource="https://identifiers.org/ensembl/ENST00000557844"/>
                  <rdf:li rdf:resource="https://identifiers.org/ensembl/ENST00000558974"/>
                  <rdf:li rdf:resource="https://identifiers.org/ensembl/ENSP00000268206"/>
                  <rdf:li rdf:resource="https://identifiers.org/ensembl/ENSP00000352418"/>
                  <rdf:li rdf:resource="https://identifiers.org/ensembl/ENSP00000497919"/>
                  <rdf:li rdf:resource="https://identifiers.org/ensembl/ENSP00000452825"/>
                  <rdf:li rdf:resource="https://identifiers.org/ensembl/ENSP00000452687"/>
                  <rdf:li rdf:resource="https://identifiers.org/ensembl/ENSP00000454186"/>
                  <rdf:li rdf:resource="https://identifiers.org/ensembl/ENSP00000452990"/>
                  <rdf:li rdf:resource="https://identifiers.org/uniprot/Q7Z2Z2"/>
                  <rdf:li rdf:resource="https://identifiers.org/hgnc.symbol/EFL1"/>
                  <rdf:li rdf:resource="https://identifiers.org/ncbigene/79631"/>
                </rdf:Bag>
              </bqbiol:is>
            </rdf:Description>
          </rdf:RDF>
        </annotation>
      </fbc:geneProduct>
      <fbc:geneProduct metaid="meta_G_ENSG00000140612" sboTerm="SBO:0000243" fbc:id="G_ENSG00000140612" fbc:name="G_ENSG00000140612" fbc:label="G_ENSG00000140612">
        <annotation>
          <rdf:RDF xmlns:rdf="http://www.w3.org/1999/02/22-rdf-syntax-ns#" xmlns:dcterms="http://purl.org/dc/terms/" xmlns:vCard="http://www.w3.org/2001/vcard-rdf/3.0#" xmlns:vCard4="http://www.w3.org/2006/vcard/ns#" xmlns:bqbiol="http://biomodels.net/biology-qualifiers/" xmlns:bqmodel="http://biomodels.net/model-qualifiers/">
            <rdf:Description rdf:about="#meta_G_ENSG00000140612">
              <bqbiol:is>
                <rdf:Bag>
                  <rdf:li rdf:resource="https://identifiers.org/ensembl/ENSG00000140612"/>
                  <rdf:li rdf:resource="https://identifiers.org/ensembl/ENST00000559376"/>
                  <rdf:li rdf:resource="https://identifiers.org/ensembl/ENST00000558134"/>
                  <rdf:li rdf:resource="https://identifiers.org/ensembl/ENST00000560266"/>
                  <rdf:li rdf:resource="https://identifiers.org/ensembl/ENST00000268220"/>
                  <rdf:li rdf:resource="https://identifiers.org/ensembl/ENST00000558217"/>
                  <rdf:li rdf:resource="https://identifiers.org/ensembl/ENST00000558924"/>
                  <rdf:li rdf:resource="https://identifiers.org/ensembl/ENST00000455959"/>
                  <rdf:li rdf:resource="https://identifiers.org/ensembl/ENST00000560409"/>
                  <rdf:li rdf:resource="https://identifiers.org/ensembl/ENST00000558196"/>
                  <rdf:li rdf:resource="https://identifiers.org/ensembl/ENST00000559729"/>
                  <rdf:li rdf:resource="https://identifiers.org/ensembl/ENSP00000452697"/>
                  <rdf:li rdf:resource="https://identifiers.org/ensembl/ENSP00000452684"/>
                  <rdf:li rdf:resource="https://identifiers.org/ensembl/ENSP00000268220"/>
                  <rdf:li rdf:resource="https://identifiers.org/ensembl/ENSP00000453930"/>
                  <rdf:li rdf:resource="https://identifiers.org/ensembl/ENSP00000413121"/>
                  <rdf:li rdf:resource="https://identifiers.org/ensembl/ENSP00000453997"/>
                  <rdf:li rdf:resource="https://identifiers.org/ensembl/ENSP00000454193"/>
                  <rdf:li rdf:resource="https://identifiers.org/ensembl/ENSP00000452932"/>
                  <rdf:li rdf:resource="https://identifiers.org/uniprot/P67812"/>
                  <rdf:li rdf:resource="https://identifiers.org/hgnc.symbol/SEC11A"/>
                  <rdf:li rdf:resource="https://identifiers.org/ncbigene/23478"/>
                </rdf:Bag>
              </bqbiol:is>
            </rdf:Description>
          </rdf:RDF>
        </annotation>
      </fbc:geneProduct>
      <fbc:geneProduct metaid="meta_G_ENSG00000140650" sboTerm="SBO:0000243" fbc:id="G_ENSG00000140650" fbc:name="G_ENSG00000140650" fbc:label="G_ENSG00000140650">
        <annotation>
          <rdf:RDF xmlns:rdf="http://www.w3.org/1999/02/22-rdf-syntax-ns#" xmlns:dcterms="http://purl.org/dc/terms/" xmlns:vCard="http://www.w3.org/2001/vcard-rdf/3.0#" xmlns:vCard4="http://www.w3.org/2006/vcard/ns#" xmlns:bqbiol="http://biomodels.net/biology-qualifiers/" xmlns:bqmodel="http://biomodels.net/model-qualifiers/">
            <rdf:Description rdf:about="#meta_G_ENSG00000140650">
              <bqbiol:is>
                <rdf:Bag>
                  <rdf:li rdf:resource="https://identifiers.org/ensembl/ENSG00000140650"/>
                  <rdf:li rdf:resource="https://identifiers.org/ensembl/ENST00000566983"/>
                  <rdf:li rdf:resource="https://identifiers.org/ensembl/ENST00000565837"/>
                  <rdf:li rdf:resource="https://identifiers.org/ensembl/ENST00000682008"/>
                  <rdf:li rdf:resource="https://identifiers.org/ensembl/ENST00000683435"/>
                  <rdf:li rdf:resource="https://identifiers.org/ensembl/ENST00000564030"/>
                  <rdf:li rdf:resource="https://identifiers.org/ensembl/ENST00000683094"/>
                  <rdf:li rdf:resource="https://identifiers.org/ensembl/ENST00000566604"/>
                  <rdf:li rdf:resource="https://identifiers.org/ensembl/ENST00000570134"/>
                  <rdf:li rdf:resource="https://identifiers.org/ensembl/ENST00000566196"/>
                  <rdf:li rdf:resource="https://identifiers.org/ensembl/ENST00000268261"/>
                  <rdf:li rdf:resource="https://identifiers.org/ensembl/ENST00000562448"/>
                  <rdf:li rdf:resource="https://identifiers.org/ensembl/ENST00000568602"/>
                  <rdf:li rdf:resource="https://identifiers.org/ensembl/ENST00000565896"/>
                  <rdf:li rdf:resource="https://identifiers.org/ensembl/ENST00000562318"/>
                  <rdf:li rdf:resource="https://identifiers.org/ensembl/ENST00000566540"/>
                  <rdf:li rdf:resource="https://identifiers.org/ensembl/ENST00000682393"/>
                  <rdf:li rdf:resource="https://identifiers.org/ensembl/ENST00000683274"/>
                  <rdf:li rdf:resource="https://identifiers.org/ensembl/ENST00000570076"/>
                  <rdf:li rdf:resource="https://identifiers.org/ensembl/ENST00000565221"/>
                  <rdf:li rdf:resource="https://identifiers.org/ensembl/ENST00000569958"/>
                  <rdf:li rdf:resource="https://identifiers.org/ensembl/ENST00000564069"/>
                  <rdf:li rdf:resource="https://identifiers.org/ensembl/ENST00000567697"/>
                  <rdf:li rdf:resource="https://identifiers.org/ensembl/ENST00000562025"/>
                  <rdf:li rdf:resource="https://identifiers.org/ensembl/ENST00000683761"/>
                  <rdf:li rdf:resource="https://identifiers.org/ensembl/ENST00000565934"/>
                  <rdf:li rdf:resource="https://identifiers.org/ensembl/ENST00000564919"/>
                  <rdf:li rdf:resource="https://identifiers.org/ensembl/ENST00000613908"/>
                  <rdf:li rdf:resource="https://identifiers.org/ensembl/ENST00000684347"/>
                  <rdf:li rdf:resource="https://identifiers.org/ensembl/ENSP00000457956"/>
                  <rdf:li rdf:resource="https://identifiers.org/ensembl/ENSP00000507849"/>
                  <rdf:li rdf:resource="https://identifiers.org/ensembl/ENSP00000508092"/>
                  <rdf:li rdf:resource="https://identifiers.org/ensembl/ENSP00000508230"/>
                  <rdf:li rdf:resource="https://identifiers.org/ensembl/ENSP00000456774"/>
                  <rdf:li rdf:resource="https://identifiers.org/ensembl/ENSP00000456275"/>
                  <rdf:li rdf:resource="https://identifiers.org/ensembl/ENSP00000268261"/>
                  <rdf:li rdf:resource="https://identifiers.org/ensembl/ENSP00000455066"/>
                  <rdf:li rdf:resource="https://identifiers.org/ensembl/ENSP00000456024"/>
                  <rdf:li rdf:resource="https://identifiers.org/ensembl/ENSP00000454395"/>
                  <rdf:li rdf:resource="https://identifiers.org/ensembl/ENSP00000454284"/>
                  <rdf:li rdf:resource="https://identifiers.org/ensembl/ENSP00000506774"/>
                  <rdf:li rdf:resource="https://identifiers.org/ensembl/ENSP00000507262"/>
                  <rdf:li rdf:resource="https://identifiers.org/ensembl/ENSP00000456961"/>
                  <rdf:li rdf:resource="https://identifiers.org/ensembl/ENSP00000457932"/>
                  <rdf:li rdf:resource="https://identifiers.org/ensembl/ENSP00000456302"/>
                  <rdf:li rdf:resource="https://identifiers.org/ensembl/ENSP00000455320"/>
                  <rdf:li rdf:resource="https://identifiers.org/uniprot/O15305"/>
                  <rdf:li rdf:resource="https://identifiers.org/hgnc.symbol/PMM2"/>
                  <rdf:li rdf:resource="https://identifiers.org/ncbigene/5373"/>
                </rdf:Bag>
              </bqbiol:is>
            </rdf:Description>
          </rdf:RDF>
        </annotation>
      </fbc:geneProduct>
      <fbc:geneProduct metaid="meta_G_ENSG00000140675" sboTerm="SBO:0000243" fbc:id="G_ENSG00000140675" fbc:name="G_ENSG00000140675" fbc:label="G_ENSG00000140675">
        <annotation>
          <rdf:RDF xmlns:rdf="http://www.w3.org/1999/02/22-rdf-syntax-ns#" xmlns:dcterms="http://purl.org/dc/terms/" xmlns:vCard="http://www.w3.org/2001/vcard-rdf/3.0#" xmlns:vCard4="http://www.w3.org/2006/vcard/ns#" xmlns:bqbiol="http://biomodels.net/biology-qualifiers/" xmlns:bqmodel="http://biomodels.net/model-qualifiers/">
            <rdf:Description rdf:about="#meta_G_ENSG00000140675">
              <bqbiol:is>
                <rdf:Bag>
                  <rdf:li rdf:resource="https://identifiers.org/ensembl/ENSG00000140675"/>
                  <rdf:li rdf:resource="https://identifiers.org/ensembl/ENST00000569576"/>
                  <rdf:li rdf:resource="https://identifiers.org/ensembl/ENST00000419665"/>
                  <rdf:li rdf:resource="https://identifiers.org/ensembl/ENST00000330498"/>
                  <rdf:li rdf:resource="https://identifiers.org/ensembl/ENST00000562006"/>
                  <rdf:li rdf:resource="https://identifiers.org/ensembl/ENST00000565446"/>
                  <rdf:li rdf:resource="https://identifiers.org/ensembl/ENST00000568188"/>
                  <rdf:li rdf:resource="https://identifiers.org/ensembl/ENST00000568891"/>
                  <rdf:li rdf:resource="https://identifiers.org/ensembl/ENST00000567051"/>
                  <rdf:li rdf:resource="https://identifiers.org/ensembl/ENST00000564197"/>
                  <rdf:li rdf:resource="https://identifiers.org/ensembl/ENSP00000455143"/>
                  <rdf:li rdf:resource="https://identifiers.org/ensembl/ENSP00000410601"/>
                  <rdf:li rdf:resource="https://identifiers.org/ensembl/ENSP00000327943"/>
                  <rdf:li rdf:resource="https://identifiers.org/uniprot/P31639"/>
                  <rdf:li rdf:resource="https://identifiers.org/hgnc.symbol/SLC5A2"/>
                  <rdf:li rdf:resource="https://identifiers.org/ncbigene/6524"/>
                </rdf:Bag>
              </bqbiol:is>
            </rdf:Description>
          </rdf:RDF>
        </annotation>
      </fbc:geneProduct>
      <fbc:geneProduct metaid="meta_G_ENSG00000140740" sboTerm="SBO:0000243" fbc:id="G_ENSG00000140740" fbc:name="G_ENSG00000140740" fbc:label="G_ENSG00000140740">
        <annotation>
          <rdf:RDF xmlns:rdf="http://www.w3.org/1999/02/22-rdf-syntax-ns#" xmlns:dcterms="http://purl.org/dc/terms/" xmlns:vCard="http://www.w3.org/2001/vcard-rdf/3.0#" xmlns:vCard4="http://www.w3.org/2006/vcard/ns#" xmlns:bqbiol="http://biomodels.net/biology-qualifiers/" xmlns:bqmodel="http://biomodels.net/model-qualifiers/">
            <rdf:Description rdf:about="#meta_G_ENSG00000140740">
              <bqbiol:is>
                <rdf:Bag>
                  <rdf:li rdf:resource="https://identifiers.org/ensembl/ENSG00000140740"/>
                  <rdf:li rdf:resource="https://identifiers.org/ensembl/ENST00000630839"/>
                  <rdf:li rdf:resource="https://identifiers.org/ensembl/ENST00000565464"/>
                  <rdf:li rdf:resource="https://identifiers.org/ensembl/ENST00000268379"/>
                  <rdf:li rdf:resource="https://identifiers.org/ensembl/ENST00000567757"/>
                  <rdf:li rdf:resource="https://identifiers.org/ensembl/ENST00000561553"/>
                  <rdf:li rdf:resource="https://identifiers.org/ensembl/ENST00000565331"/>
                  <rdf:li rdf:resource="https://identifiers.org/ensembl/ENST00000563898"/>
                  <rdf:li rdf:resource="https://identifiers.org/ensembl/ENST00000564095"/>
                  <rdf:li rdf:resource="https://identifiers.org/ensembl/ENST00000618892"/>
                  <rdf:li rdf:resource="https://identifiers.org/ensembl/ENST00000567597"/>
                  <rdf:li rdf:resource="https://identifiers.org/ensembl/ENST00000563711"/>
                  <rdf:li rdf:resource="https://identifiers.org/ensembl/ENST00000567810"/>
                  <rdf:li rdf:resource="https://identifiers.org/ensembl/ENST00000561798"/>
                  <rdf:li rdf:resource="https://identifiers.org/ensembl/ENSP00000485966"/>
                  <rdf:li rdf:resource="https://identifiers.org/ensembl/ENSP00000457662"/>
                  <rdf:li rdf:resource="https://identifiers.org/ensembl/ENSP00000268379"/>
                  <rdf:li rdf:resource="https://identifiers.org/ensembl/ENSP00000456232"/>
                  <rdf:li rdf:resource="https://identifiers.org/ensembl/ENSP00000455088"/>
                  <rdf:li rdf:resource="https://identifiers.org/ensembl/ENSP00000456738"/>
                  <rdf:li rdf:resource="https://identifiers.org/ensembl/ENSP00000457600"/>
                  <rdf:li rdf:resource="https://identifiers.org/ensembl/ENSP00000479799"/>
                  <rdf:li rdf:resource="https://identifiers.org/uniprot/P22695"/>
                  <rdf:li rdf:resource="https://identifiers.org/hgnc.symbol/UQCRC2"/>
                  <rdf:li rdf:resource="https://identifiers.org/ncbigene/7385"/>
                </rdf:Bag>
              </bqbiol:is>
            </rdf:Description>
          </rdf:RDF>
        </annotation>
      </fbc:geneProduct>
      <fbc:geneProduct metaid="meta_G_ENSG00000140795" sboTerm="SBO:0000243" fbc:id="G_ENSG00000140795" fbc:name="G_ENSG00000140795" fbc:label="G_ENSG00000140795">
        <annotation>
          <rdf:RDF xmlns:rdf="http://www.w3.org/1999/02/22-rdf-syntax-ns#" xmlns:dcterms="http://purl.org/dc/terms/" xmlns:vCard="http://www.w3.org/2001/vcard-rdf/3.0#" xmlns:vCard4="http://www.w3.org/2006/vcard/ns#" xmlns:bqbiol="http://biomodels.net/biology-qualifiers/" xmlns:bqmodel="http://biomodels.net/model-qualifiers/">
            <rdf:Description rdf:about="#meta_G_ENSG00000140795">
              <bqbiol:is>
                <rdf:Bag>
                  <rdf:li rdf:resource="https://identifiers.org/ensembl/ENSG00000140795"/>
                  <rdf:li rdf:resource="https://identifiers.org/ensembl/ENST00000394809"/>
                  <rdf:li rdf:resource="https://identifiers.org/ensembl/ENST00000536476"/>
                  <rdf:li rdf:resource="https://identifiers.org/ensembl/ENST00000565182"/>
                  <rdf:li rdf:resource="https://identifiers.org/ensembl/ENST00000562104"/>
                  <rdf:li rdf:resource="https://identifiers.org/ensembl/ENST00000564731"/>
                  <rdf:li rdf:resource="https://identifiers.org/ensembl/ENST00000569844"/>
                  <rdf:li rdf:resource="https://identifiers.org/ensembl/ENST00000569810"/>
                  <rdf:li rdf:resource="https://identifiers.org/ensembl/ENSP00000378288"/>
                  <rdf:li rdf:resource="https://identifiers.org/ensembl/ENSP00000439297"/>
                  <rdf:li rdf:resource="https://identifiers.org/uniprot/Q32MK0"/>
                  <rdf:li rdf:resource="https://identifiers.org/hgnc.symbol/MYLK3"/>
                  <rdf:li rdf:resource="https://identifiers.org/ncbigene/91807"/>
                </rdf:Bag>
              </bqbiol:is>
            </rdf:Description>
          </rdf:RDF>
        </annotation>
      </fbc:geneProduct>
      <fbc:geneProduct metaid="meta_G_ENSG00000140835" sboTerm="SBO:0000243" fbc:id="G_ENSG00000140835" fbc:name="G_ENSG00000140835" fbc:label="G_ENSG00000140835">
        <annotation>
          <rdf:RDF xmlns:rdf="http://www.w3.org/1999/02/22-rdf-syntax-ns#" xmlns:dcterms="http://purl.org/dc/terms/" xmlns:vCard="http://www.w3.org/2001/vcard-rdf/3.0#" xmlns:vCard4="http://www.w3.org/2006/vcard/ns#" xmlns:bqbiol="http://biomodels.net/biology-qualifiers/" xmlns:bqmodel="http://biomodels.net/model-qualifiers/">
            <rdf:Description rdf:about="#meta_G_ENSG00000140835">
              <bqbiol:is>
                <rdf:Bag>
                  <rdf:li rdf:resource="https://identifiers.org/ensembl/ENSG00000140835"/>
                  <rdf:li rdf:resource="https://identifiers.org/ensembl/ENST00000338482"/>
                  <rdf:li rdf:resource="https://identifiers.org/ensembl/ENST00000539698"/>
                  <rdf:li rdf:resource="https://identifiers.org/ensembl/ENST00000572693"/>
                  <rdf:li rdf:resource="https://identifiers.org/ensembl/ENSP00000341206"/>
                  <rdf:li rdf:resource="https://identifiers.org/ensembl/ENSP00000441204"/>
                  <rdf:li rdf:resource="https://identifiers.org/uniprot/Q8NCG5"/>
                  <rdf:li rdf:resource="https://identifiers.org/hgnc.symbol/CHST4"/>
                  <rdf:li rdf:resource="https://identifiers.org/ncbigene/10164"/>
                </rdf:Bag>
              </bqbiol:is>
            </rdf:Description>
          </rdf:RDF>
        </annotation>
      </fbc:geneProduct>
      <fbc:geneProduct metaid="meta_G_ENSG00000140905" sboTerm="SBO:0000243" fbc:id="G_ENSG00000140905" fbc:name="G_ENSG00000140905" fbc:label="G_ENSG00000140905">
        <annotation>
          <rdf:RDF xmlns:rdf="http://www.w3.org/1999/02/22-rdf-syntax-ns#" xmlns:dcterms="http://purl.org/dc/terms/" xmlns:vCard="http://www.w3.org/2001/vcard-rdf/3.0#" xmlns:vCard4="http://www.w3.org/2006/vcard/ns#" xmlns:bqbiol="http://biomodels.net/biology-qualifiers/" xmlns:bqmodel="http://biomodels.net/model-qualifiers/">
            <rdf:Description rdf:about="#meta_G_ENSG00000140905">
              <bqbiol:is>
                <rdf:Bag>
                  <rdf:li rdf:resource="https://identifiers.org/ensembl/ENSG00000140905"/>
                  <rdf:li rdf:resource="https://identifiers.org/ensembl/ENST00000315467"/>
                  <rdf:li rdf:resource="https://identifiers.org/ensembl/ENST00000640150"/>
                  <rdf:li rdf:resource="https://identifiers.org/ensembl/ENST00000564386"/>
                  <rdf:li rdf:resource="https://identifiers.org/ensembl/ENST00000639689"/>
                  <rdf:li rdf:resource="https://identifiers.org/ensembl/ENST00000639169"/>
                  <rdf:li rdf:resource="https://identifiers.org/ensembl/ENST00000569885"/>
                  <rdf:li rdf:resource="https://identifiers.org/ensembl/ENST00000639137"/>
                  <rdf:li rdf:resource="https://identifiers.org/ensembl/ENST00000561801"/>
                  <rdf:li rdf:resource="https://identifiers.org/ensembl/ENST00000566566"/>
                  <rdf:li rdf:resource="https://identifiers.org/ensembl/ENST00000564477"/>
                  <rdf:li rdf:resource="https://identifiers.org/ensembl/ENSP00000319531"/>
                  <rdf:li rdf:resource="https://identifiers.org/ensembl/ENSP00000492163"/>
                  <rdf:li rdf:resource="https://identifiers.org/ensembl/ENSP00000457630"/>
                  <rdf:li rdf:resource="https://identifiers.org/ensembl/ENSP00000492187"/>
                  <rdf:li rdf:resource="https://identifiers.org/ensembl/ENSP00000491127"/>
                  <rdf:li rdf:resource="https://identifiers.org/ensembl/ENSP00000455579"/>
                  <rdf:li rdf:resource="https://identifiers.org/ensembl/ENSP00000457645"/>
                  <rdf:li rdf:resource="https://identifiers.org/ensembl/ENSP00000455019"/>
                  <rdf:li rdf:resource="https://identifiers.org/ensembl/ENSP00000455287"/>
                  <rdf:li rdf:resource="https://identifiers.org/uniprot/P23434"/>
                  <rdf:li rdf:resource="https://identifiers.org/hgnc.symbol/GCSH"/>
                  <rdf:li rdf:resource="https://identifiers.org/ncbigene/2653"/>
                </rdf:Bag>
              </bqbiol:is>
            </rdf:Description>
          </rdf:RDF>
        </annotation>
      </fbc:geneProduct>
      <fbc:geneProduct metaid="meta_G_ENSG00000140990" sboTerm="SBO:0000243" fbc:id="G_ENSG00000140990" fbc:name="G_ENSG00000140990" fbc:label="G_ENSG00000140990">
        <annotation>
          <rdf:RDF xmlns:rdf="http://www.w3.org/1999/02/22-rdf-syntax-ns#" xmlns:dcterms="http://purl.org/dc/terms/" xmlns:vCard="http://www.w3.org/2001/vcard-rdf/3.0#" xmlns:vCard4="http://www.w3.org/2006/vcard/ns#" xmlns:bqbiol="http://biomodels.net/biology-qualifiers/" xmlns:bqmodel="http://biomodels.net/model-qualifiers/">
            <rdf:Description rdf:about="#meta_G_ENSG00000140990">
              <bqbiol:is>
                <rdf:Bag>
                  <rdf:li rdf:resource="https://identifiers.org/ensembl/ENSG00000140990"/>
                  <rdf:li rdf:resource="https://identifiers.org/ensembl/ENST00000268668"/>
                  <rdf:li rdf:resource="https://identifiers.org/ensembl/ENST00000543683"/>
                  <rdf:li rdf:resource="https://identifiers.org/ensembl/ENST00000565031"/>
                  <rdf:li rdf:resource="https://identifiers.org/ensembl/ENST00000569148"/>
                  <rdf:li rdf:resource="https://identifiers.org/ensembl/ENST00000570172"/>
                  <rdf:li rdf:resource="https://identifiers.org/ensembl/ENSP00000268668"/>
                  <rdf:li rdf:resource="https://identifiers.org/ensembl/ENSP00000445086"/>
                  <rdf:li rdf:resource="https://identifiers.org/ensembl/ENSP00000455348"/>
                  <rdf:li rdf:resource="https://identifiers.org/ensembl/ENSP00000457908"/>
                  <rdf:li rdf:resource="https://identifiers.org/uniprot/O96000"/>
                  <rdf:li rdf:resource="https://identifiers.org/hgnc.symbol/NDUFB10"/>
                  <rdf:li rdf:resource="https://identifiers.org/ncbigene/4716"/>
                </rdf:Bag>
              </bqbiol:is>
            </rdf:Description>
          </rdf:RDF>
        </annotation>
      </fbc:geneProduct>
      <fbc:geneProduct metaid="meta_G_ENSG00000141012" sboTerm="SBO:0000243" fbc:id="G_ENSG00000141012" fbc:name="G_ENSG00000141012" fbc:label="G_ENSG00000141012">
        <annotation>
          <rdf:RDF xmlns:rdf="http://www.w3.org/1999/02/22-rdf-syntax-ns#" xmlns:dcterms="http://purl.org/dc/terms/" xmlns:vCard="http://www.w3.org/2001/vcard-rdf/3.0#" xmlns:vCard4="http://www.w3.org/2006/vcard/ns#" xmlns:bqbiol="http://biomodels.net/biology-qualifiers/" xmlns:bqmodel="http://biomodels.net/model-qualifiers/">
            <rdf:Description rdf:about="#meta_G_ENSG00000141012">
              <bqbiol:is>
                <rdf:Bag>
                  <rdf:li rdf:resource="https://identifiers.org/ensembl/ENSG00000141012"/>
                  <rdf:li rdf:resource="https://identifiers.org/ensembl/ENST00000268695"/>
                  <rdf:li rdf:resource="https://identifiers.org/ensembl/ENST00000562593"/>
                  <rdf:li rdf:resource="https://identifiers.org/ensembl/ENST00000567525"/>
                  <rdf:li rdf:resource="https://identifiers.org/ensembl/ENST00000568613"/>
                  <rdf:li rdf:resource="https://identifiers.org/ensembl/ENST00000564263"/>
                  <rdf:li rdf:resource="https://identifiers.org/ensembl/ENST00000562931"/>
                  <rdf:li rdf:resource="https://identifiers.org/ensembl/ENST00000566563"/>
                  <rdf:li rdf:resource="https://identifiers.org/ensembl/ENST00000562831"/>
                  <rdf:li rdf:resource="https://identifiers.org/ensembl/ENST00000561812"/>
                  <rdf:li rdf:resource="https://identifiers.org/ensembl/ENST00000565364"/>
                  <rdf:li rdf:resource="https://identifiers.org/ensembl/ENST00000567779"/>
                  <rdf:li rdf:resource="https://identifiers.org/ensembl/ENST00000568311"/>
                  <rdf:li rdf:resource="https://identifiers.org/ensembl/ENST00000569433"/>
                  <rdf:li rdf:resource="https://identifiers.org/ensembl/ENSP00000268695"/>
                  <rdf:li rdf:resource="https://identifiers.org/ensembl/ENSP00000454484"/>
                  <rdf:li rdf:resource="https://identifiers.org/ensembl/ENSP00000457921"/>
                  <rdf:li rdf:resource="https://identifiers.org/ensembl/ENSP00000455174"/>
                  <rdf:li rdf:resource="https://identifiers.org/ensembl/ENSP00000455006"/>
                  <rdf:li rdf:resource="https://identifiers.org/ensembl/ENSP00000456884"/>
                  <rdf:li rdf:resource="https://identifiers.org/uniprot/P34059"/>
                  <rdf:li rdf:resource="https://identifiers.org/hgnc.symbol/GALNS"/>
                  <rdf:li rdf:resource="https://identifiers.org/ncbigene/2588"/>
                </rdf:Bag>
              </bqbiol:is>
            </rdf:Description>
          </rdf:RDF>
        </annotation>
      </fbc:geneProduct>
      <fbc:geneProduct metaid="meta_G_ENSG00000141096" sboTerm="SBO:0000243" fbc:id="G_ENSG00000141096" fbc:name="G_ENSG00000141096" fbc:label="G_ENSG00000141096">
        <annotation>
          <rdf:RDF xmlns:rdf="http://www.w3.org/1999/02/22-rdf-syntax-ns#" xmlns:dcterms="http://purl.org/dc/terms/" xmlns:vCard="http://www.w3.org/2001/vcard-rdf/3.0#" xmlns:vCard4="http://www.w3.org/2006/vcard/ns#" xmlns:bqbiol="http://biomodels.net/biology-qualifiers/" xmlns:bqmodel="http://biomodels.net/model-qualifiers/">
            <rdf:Description rdf:about="#meta_G_ENSG00000141096">
              <bqbiol:is>
                <rdf:Bag>
                  <rdf:li rdf:resource="https://identifiers.org/ensembl/ENSG00000141096"/>
                  <rdf:li rdf:resource="https://identifiers.org/ensembl/ENST00000268793"/>
                  <rdf:li rdf:resource="https://identifiers.org/ensembl/ENST00000574342"/>
                  <rdf:li rdf:resource="https://identifiers.org/ensembl/ENST00000672962"/>
                  <rdf:li rdf:resource="https://identifiers.org/ensembl/ENSP00000268793"/>
                  <rdf:li rdf:resource="https://identifiers.org/ensembl/ENSP00000500237"/>
                  <rdf:li rdf:resource="https://identifiers.org/uniprot/Q9H4B8"/>
                  <rdf:li rdf:resource="https://identifiers.org/hgnc.symbol/DPEP3"/>
                  <rdf:li rdf:resource="https://identifiers.org/ncbigene/64180"/>
                </rdf:Bag>
              </bqbiol:is>
            </rdf:Description>
          </rdf:RDF>
        </annotation>
      </fbc:geneProduct>
      <fbc:geneProduct metaid="meta_G_ENSG00000141179" sboTerm="SBO:0000243" fbc:id="G_ENSG00000141179" fbc:name="G_ENSG00000141179" fbc:label="G_ENSG00000141179">
        <annotation>
          <rdf:RDF xmlns:rdf="http://www.w3.org/1999/02/22-rdf-syntax-ns#" xmlns:dcterms="http://purl.org/dc/terms/" xmlns:vCard="http://www.w3.org/2001/vcard-rdf/3.0#" xmlns:vCard4="http://www.w3.org/2006/vcard/ns#" xmlns:bqbiol="http://biomodels.net/biology-qualifiers/" xmlns:bqmodel="http://biomodels.net/model-qualifiers/">
            <rdf:Description rdf:about="#meta_G_ENSG00000141179">
              <bqbiol:is>
                <rdf:Bag>
                  <rdf:li rdf:resource="https://identifiers.org/ensembl/ENSG00000141179"/>
                  <rdf:li rdf:resource="https://identifiers.org/ensembl/ENST00000268896"/>
                  <rdf:li rdf:resource="https://identifiers.org/ensembl/ENST00000576183"/>
                  <rdf:li rdf:resource="https://identifiers.org/ensembl/ENST00000573500"/>
                  <rdf:li rdf:resource="https://identifiers.org/ensembl/ENST00000417982"/>
                  <rdf:li rdf:resource="https://identifiers.org/ensembl/ENST00000325214"/>
                  <rdf:li rdf:resource="https://identifiers.org/ensembl/ENST00000571489"/>
                  <rdf:li rdf:resource="https://identifiers.org/ensembl/ENST00000576221"/>
                  <rdf:li rdf:resource="https://identifiers.org/ensembl/ENST00000572536"/>
                  <rdf:li rdf:resource="https://identifiers.org/ensembl/ENSP00000268896"/>
                  <rdf:li rdf:resource="https://identifiers.org/ensembl/ENSP00000459793"/>
                  <rdf:li rdf:resource="https://identifiers.org/ensembl/ENSP00000460437"/>
                  <rdf:li rdf:resource="https://identifiers.org/ensembl/ENSP00000415185"/>
                  <rdf:li rdf:resource="https://identifiers.org/ensembl/ENSP00000325181"/>
                  <rdf:li rdf:resource="https://identifiers.org/ensembl/ENSP00000461676"/>
                  <rdf:li rdf:resource="https://identifiers.org/uniprot/Q9UKL6"/>
                  <rdf:li rdf:resource="https://identifiers.org/hgnc.symbol/PCTP"/>
                  <rdf:li rdf:resource="https://identifiers.org/ncbigene/58488"/>
                </rdf:Bag>
              </bqbiol:is>
            </rdf:Description>
          </rdf:RDF>
        </annotation>
      </fbc:geneProduct>
      <fbc:geneProduct metaid="meta_G_ENSG00000141279" sboTerm="SBO:0000243" fbc:id="G_ENSG00000141279" fbc:name="G_ENSG00000141279" fbc:label="G_ENSG00000141279">
        <annotation>
          <rdf:RDF xmlns:rdf="http://www.w3.org/1999/02/22-rdf-syntax-ns#" xmlns:dcterms="http://purl.org/dc/terms/" xmlns:vCard="http://www.w3.org/2001/vcard-rdf/3.0#" xmlns:vCard4="http://www.w3.org/2006/vcard/ns#" xmlns:bqbiol="http://biomodels.net/biology-qualifiers/" xmlns:bqmodel="http://biomodels.net/model-qualifiers/">
            <rdf:Description rdf:about="#meta_G_ENSG00000141279">
              <bqbiol:is>
                <rdf:Bag>
                  <rdf:li rdf:resource="https://identifiers.org/ensembl/ENSG00000141279"/>
                  <rdf:li rdf:resource="https://identifiers.org/ensembl/ENST00000525007"/>
                  <rdf:li rdf:resource="https://identifiers.org/ensembl/ENST00000525037"/>
                  <rdf:li rdf:resource="https://identifiers.org/ensembl/ENST00000677710"/>
                  <rdf:li rdf:resource="https://identifiers.org/ensembl/ENST00000530173"/>
                  <rdf:li rdf:resource="https://identifiers.org/ensembl/ENST00000526247"/>
                  <rdf:li rdf:resource="https://identifiers.org/ensembl/ENST00000677226"/>
                  <rdf:li rdf:resource="https://identifiers.org/ensembl/ENST00000532729"/>
                  <rdf:li rdf:resource="https://identifiers.org/ensembl/ENST00000678461"/>
                  <rdf:li rdf:resource="https://identifiers.org/ensembl/ENST00000322157"/>
                  <rdf:li rdf:resource="https://identifiers.org/ensembl/ENST00000533573"/>
                  <rdf:li rdf:resource="https://identifiers.org/ensembl/ENST00000677120"/>
                  <rdf:li rdf:resource="https://identifiers.org/ensembl/ENST00000678909"/>
                  <rdf:li rdf:resource="https://identifiers.org/ensembl/ENST00000528751"/>
                  <rdf:li rdf:resource="https://identifiers.org/ensembl/ENST00000678496"/>
                  <rdf:li rdf:resource="https://identifiers.org/ensembl/ENST00000678262"/>
                  <rdf:li rdf:resource="https://identifiers.org/ensembl/ENST00000677370"/>
                  <rdf:li rdf:resource="https://identifiers.org/ensembl/ENST00000677664"/>
                  <rdf:li rdf:resource="https://identifiers.org/ensembl/ENST00000527298"/>
                  <rdf:li rdf:resource="https://identifiers.org/ensembl/ENST00000534691"/>
                  <rdf:li rdf:resource="https://identifiers.org/ensembl/ENST00000602788"/>
                  <rdf:li rdf:resource="https://identifiers.org/ensembl/ENST00000527824"/>
                  <rdf:li rdf:resource="https://identifiers.org/ensembl/ENST00000676492"/>
                  <rdf:li rdf:resource="https://identifiers.org/ensembl/ENST00000534727"/>
                  <rdf:li rdf:resource="https://identifiers.org/ensembl/ENST00000534814"/>
                  <rdf:li rdf:resource="https://identifiers.org/ensembl/ENST00000525401"/>
                  <rdf:li rdf:resource="https://identifiers.org/ensembl/ENST00000527964"/>
                  <rdf:li rdf:resource="https://identifiers.org/ensembl/ENST00000530514"/>
                  <rdf:li rdf:resource="https://identifiers.org/ensembl/ENST00000527360"/>
                  <rdf:li rdf:resource="https://identifiers.org/ensembl/ENST00000533538"/>
                  <rdf:li rdf:resource="https://identifiers.org/ensembl/ENST00000525021"/>
                  <rdf:li rdf:resource="https://identifiers.org/ensembl/ENST00000678902"/>
                  <rdf:li rdf:resource="https://identifiers.org/ensembl/ENST00000529602"/>
                  <rdf:li rdf:resource="https://identifiers.org/ensembl/ENST00000534807"/>
                  <rdf:li rdf:resource="https://identifiers.org/ensembl/ENST00000525048"/>
                  <rdf:li rdf:resource="https://identifiers.org/ensembl/ENST00000531486"/>
                  <rdf:li rdf:resource="https://identifiers.org/ensembl/ENST00000528565"/>
                  <rdf:li rdf:resource="https://identifiers.org/ensembl/ENSP00000437019"/>
                  <rdf:li rdf:resource="https://identifiers.org/ensembl/ENSP00000504357"/>
                  <rdf:li rdf:resource="https://identifiers.org/ensembl/ENSP00000433287"/>
                  <rdf:li rdf:resource="https://identifiers.org/ensembl/ENSP00000433735"/>
                  <rdf:li rdf:resource="https://identifiers.org/ensembl/ENSP00000504389"/>
                  <rdf:li rdf:resource="https://identifiers.org/ensembl/ENSP00000434554"/>
                  <rdf:li rdf:resource="https://identifiers.org/ensembl/ENSP00000504752"/>
                  <rdf:li rdf:resource="https://identifiers.org/ensembl/ENSP00000320324"/>
                  <rdf:li rdf:resource="https://identifiers.org/ensembl/ENSP00000503682"/>
                  <rdf:li rdf:resource="https://identifiers.org/ensembl/ENSP00000503450"/>
                  <rdf:li rdf:resource="https://identifiers.org/ensembl/ENSP00000503773"/>
                  <rdf:li rdf:resource="https://identifiers.org/ensembl/ENSP00000503738"/>
                  <rdf:li rdf:resource="https://identifiers.org/ensembl/ENSP00000503284"/>
                  <rdf:li rdf:resource="https://identifiers.org/ensembl/ENSP00000434585"/>
                  <rdf:li rdf:resource="https://identifiers.org/ensembl/ENSP00000433649"/>
                  <rdf:li rdf:resource="https://identifiers.org/ensembl/ENSP00000435639"/>
                  <rdf:li rdf:resource="https://identifiers.org/ensembl/ENSP00000436733"/>
                  <rdf:li rdf:resource="https://identifiers.org/ensembl/ENSP00000435966"/>
                  <rdf:li rdf:resource="https://identifiers.org/ensembl/ENSP00000504519"/>
                  <rdf:li rdf:resource="https://identifiers.org/ensembl/ENSP00000432127"/>
                  <rdf:li rdf:resource="https://identifiers.org/ensembl/ENSP00000433549"/>
                  <rdf:li rdf:resource="https://identifiers.org/uniprot/P55786"/>
                  <rdf:li rdf:resource="https://identifiers.org/hgnc.symbol/NPEPPS"/>
                  <rdf:li rdf:resource="https://identifiers.org/ncbigene/9520"/>
                </rdf:Bag>
              </bqbiol:is>
            </rdf:Description>
          </rdf:RDF>
        </annotation>
      </fbc:geneProduct>
      <fbc:geneProduct metaid="meta_G_ENSG00000141338" sboTerm="SBO:0000243" fbc:id="G_ENSG00000141338" fbc:name="G_ENSG00000141338" fbc:label="G_ENSG00000141338">
        <annotation>
          <rdf:RDF xmlns:rdf="http://www.w3.org/1999/02/22-rdf-syntax-ns#" xmlns:dcterms="http://purl.org/dc/terms/" xmlns:vCard="http://www.w3.org/2001/vcard-rdf/3.0#" xmlns:vCard4="http://www.w3.org/2006/vcard/ns#" xmlns:bqbiol="http://biomodels.net/biology-qualifiers/" xmlns:bqmodel="http://biomodels.net/model-qualifiers/">
            <rdf:Description rdf:about="#meta_G_ENSG00000141338">
              <bqbiol:is>
                <rdf:Bag>
                  <rdf:li rdf:resource="https://identifiers.org/ensembl/ENSG00000141338"/>
                  <rdf:li rdf:resource="https://identifiers.org/ensembl/ENST00000269080"/>
                  <rdf:li rdf:resource="https://identifiers.org/ensembl/ENST00000586539"/>
                  <rdf:li rdf:resource="https://identifiers.org/ensembl/ENST00000588458"/>
                  <rdf:li rdf:resource="https://identifiers.org/ensembl/ENST00000586292"/>
                  <rdf:li rdf:resource="https://identifiers.org/ensembl/ENST00000591459"/>
                  <rdf:li rdf:resource="https://identifiers.org/ensembl/ENST00000589980"/>
                  <rdf:li rdf:resource="https://identifiers.org/ensembl/ENST00000541225"/>
                  <rdf:li rdf:resource="https://identifiers.org/ensembl/ENST00000589533"/>
                  <rdf:li rdf:resource="https://identifiers.org/ensembl/ENST00000590359"/>
                  <rdf:li rdf:resource="https://identifiers.org/ensembl/ENST00000587206"/>
                  <rdf:li rdf:resource="https://identifiers.org/ensembl/ENST00000428549"/>
                  <rdf:li rdf:resource="https://identifiers.org/ensembl/ENST00000585850"/>
                  <rdf:li rdf:resource="https://identifiers.org/ensembl/ENST00000585531"/>
                  <rdf:li rdf:resource="https://identifiers.org/ensembl/ENST00000430352"/>
                  <rdf:li rdf:resource="https://identifiers.org/ensembl/ENST00000615593"/>
                  <rdf:li rdf:resource="https://identifiers.org/ensembl/ENSP00000269080"/>
                  <rdf:li rdf:resource="https://identifiers.org/ensembl/ENSP00000467271"/>
                  <rdf:li rdf:resource="https://identifiers.org/ensembl/ENSP00000467186"/>
                  <rdf:li rdf:resource="https://identifiers.org/ensembl/ENSP00000466126"/>
                  <rdf:li rdf:resource="https://identifiers.org/ensembl/ENSP00000402814"/>
                  <rdf:li rdf:resource="https://identifiers.org/ensembl/ENSP00000481467"/>
                  <rdf:li rdf:resource="https://identifiers.org/uniprot/O94911"/>
                  <rdf:li rdf:resource="https://identifiers.org/hgnc.symbol/ABCA8"/>
                  <rdf:li rdf:resource="https://identifiers.org/ncbigene/10351"/>
                </rdf:Bag>
              </bqbiol:is>
            </rdf:Description>
          </rdf:RDF>
        </annotation>
      </fbc:geneProduct>
      <fbc:geneProduct metaid="meta_G_ENSG00000141349" sboTerm="SBO:0000243" fbc:id="G_ENSG00000141349" fbc:name="G_ENSG00000141349" fbc:label="G_ENSG00000141349">
        <annotation>
          <rdf:RDF xmlns:rdf="http://www.w3.org/1999/02/22-rdf-syntax-ns#" xmlns:dcterms="http://purl.org/dc/terms/" xmlns:vCard="http://www.w3.org/2001/vcard-rdf/3.0#" xmlns:vCard4="http://www.w3.org/2006/vcard/ns#" xmlns:bqbiol="http://biomodels.net/biology-qualifiers/" xmlns:bqmodel="http://biomodels.net/model-qualifiers/">
            <rdf:Description rdf:about="#meta_G_ENSG00000141349">
              <bqbiol:is>
                <rdf:Bag>
                  <rdf:li rdf:resource="https://identifiers.org/ensembl/ENSG00000141349"/>
                  <rdf:li rdf:resource="https://identifiers.org/ensembl/ENST00000269097"/>
                  <rdf:li rdf:resource="https://identifiers.org/ensembl/ENST00000593115"/>
                  <rdf:li rdf:resource="https://identifiers.org/ensembl/ENST00000588558"/>
                  <rdf:li rdf:resource="https://identifiers.org/ensembl/ENST00000585361"/>
                  <rdf:li rdf:resource="https://identifiers.org/ensembl/ENST00000591696"/>
                  <rdf:li rdf:resource="https://identifiers.org/ensembl/ENST00000585962"/>
                  <rdf:li rdf:resource="https://identifiers.org/ensembl/ENST00000590639"/>
                  <rdf:li rdf:resource="https://identifiers.org/ensembl/ENST00000590253"/>
                  <rdf:li rdf:resource="https://identifiers.org/ensembl/ENSP00000269097"/>
                  <rdf:li rdf:resource="https://identifiers.org/ensembl/ENSP00000466821"/>
                  <rdf:li rdf:resource="https://identifiers.org/ensembl/ENSP00000467624"/>
                  <rdf:li rdf:resource="https://identifiers.org/ensembl/ENSP00000466983"/>
                  <rdf:li rdf:resource="https://identifiers.org/ensembl/ENSP00000468677"/>
                  <rdf:li rdf:resource="https://identifiers.org/ensembl/ENSP00000465111"/>
                  <rdf:li rdf:resource="https://identifiers.org/uniprot/Q9BUM1"/>
                  <rdf:li rdf:resource="https://identifiers.org/hgnc.symbol/G6PC3"/>
                  <rdf:li rdf:resource="https://identifiers.org/ncbigene/92579"/>
                </rdf:Bag>
              </bqbiol:is>
            </rdf:Description>
          </rdf:RDF>
        </annotation>
      </fbc:geneProduct>
      <fbc:geneProduct metaid="meta_G_ENSG00000141378" sboTerm="SBO:0000243" fbc:id="G_ENSG00000141378" fbc:name="G_ENSG00000141378" fbc:label="G_ENSG00000141378">
        <annotation>
          <rdf:RDF xmlns:rdf="http://www.w3.org/1999/02/22-rdf-syntax-ns#" xmlns:dcterms="http://purl.org/dc/terms/" xmlns:vCard="http://www.w3.org/2001/vcard-rdf/3.0#" xmlns:vCard4="http://www.w3.org/2006/vcard/ns#" xmlns:bqbiol="http://biomodels.net/biology-qualifiers/" xmlns:bqmodel="http://biomodels.net/model-qualifiers/">
            <rdf:Description rdf:about="#meta_G_ENSG00000141378">
              <bqbiol:is>
                <rdf:Bag>
                  <rdf:li rdf:resource="https://identifiers.org/ensembl/ENSG00000141378"/>
                  <rdf:li rdf:resource="https://identifiers.org/ensembl/ENST00000587935"/>
                  <rdf:li rdf:resource="https://identifiers.org/ensembl/ENST00000393038"/>
                  <rdf:li rdf:resource="https://identifiers.org/ensembl/ENST00000409433"/>
                  <rdf:li rdf:resource="https://identifiers.org/ensembl/ENST00000470557"/>
                  <rdf:li rdf:resource="https://identifiers.org/ensembl/ENST00000579915"/>
                  <rdf:li rdf:resource="https://identifiers.org/ensembl/ENSP00000376758"/>
                  <rdf:li rdf:resource="https://identifiers.org/ensembl/ENSP00000387180"/>
                  <rdf:li rdf:resource="https://identifiers.org/ensembl/ENSP00000464327"/>
                  <rdf:li rdf:resource="https://identifiers.org/uniprot/Q9Y3E5"/>
                  <rdf:li rdf:resource="https://identifiers.org/hgnc.symbol/PTRH2"/>
                  <rdf:li rdf:resource="https://identifiers.org/ncbigene/51651"/>
                </rdf:Bag>
              </bqbiol:is>
            </rdf:Description>
          </rdf:RDF>
        </annotation>
      </fbc:geneProduct>
      <fbc:geneProduct metaid="meta_G_ENSG00000141401" sboTerm="SBO:0000243" fbc:id="G_ENSG00000141401" fbc:name="G_ENSG00000141401" fbc:label="G_ENSG00000141401">
        <annotation>
          <rdf:RDF xmlns:rdf="http://www.w3.org/1999/02/22-rdf-syntax-ns#" xmlns:dcterms="http://purl.org/dc/terms/" xmlns:vCard="http://www.w3.org/2001/vcard-rdf/3.0#" xmlns:vCard4="http://www.w3.org/2006/vcard/ns#" xmlns:bqbiol="http://biomodels.net/biology-qualifiers/" xmlns:bqmodel="http://biomodels.net/model-qualifiers/">
            <rdf:Description rdf:about="#meta_G_ENSG00000141401">
              <bqbiol:is>
                <rdf:Bag>
                  <rdf:li rdf:resource="https://identifiers.org/ensembl/ENSG00000141401"/>
                  <rdf:li rdf:resource="https://identifiers.org/ensembl/ENST00000588752"/>
                  <rdf:li rdf:resource="https://identifiers.org/ensembl/ENST00000589238"/>
                  <rdf:li rdf:resource="https://identifiers.org/ensembl/ENST00000269159"/>
                  <rdf:li rdf:resource="https://identifiers.org/ensembl/ENST00000590107"/>
                  <rdf:li rdf:resource="https://identifiers.org/ensembl/ENST00000383376"/>
                  <rdf:li rdf:resource="https://identifiers.org/ensembl/ENST00000590138"/>
                  <rdf:li rdf:resource="https://identifiers.org/ensembl/ENST00000588927"/>
                  <rdf:li rdf:resource="https://identifiers.org/ensembl/ENST00000588863"/>
                  <rdf:li rdf:resource="https://identifiers.org/ensembl/ENST00000588167"/>
                  <rdf:li rdf:resource="https://identifiers.org/ensembl/ENST00000586230"/>
                  <rdf:li rdf:resource="https://identifiers.org/ensembl/ENST00000589374"/>
                  <rdf:li rdf:resource="https://identifiers.org/ensembl/ENST00000625802"/>
                  <rdf:li rdf:resource="https://identifiers.org/ensembl/ENSP00000465416"/>
                  <rdf:li rdf:resource="https://identifiers.org/ensembl/ENSP00000269159"/>
                  <rdf:li rdf:resource="https://identifiers.org/ensembl/ENSP00000466059"/>
                  <rdf:li rdf:resource="https://identifiers.org/ensembl/ENSP00000372867"/>
                  <rdf:li rdf:resource="https://identifiers.org/ensembl/ENSP00000465938"/>
                  <rdf:li rdf:resource="https://identifiers.org/ensembl/ENSP00000464767"/>
                  <rdf:li rdf:resource="https://identifiers.org/ensembl/ENSP00000464754"/>
                  <rdf:li rdf:resource="https://identifiers.org/ensembl/ENSP00000486461"/>
                  <rdf:li rdf:resource="https://identifiers.org/uniprot/O14732"/>
                  <rdf:li rdf:resource="https://identifiers.org/hgnc.symbol/IMPA2"/>
                  <rdf:li rdf:resource="https://identifiers.org/ncbigene/3613"/>
                </rdf:Bag>
              </bqbiol:is>
            </rdf:Description>
          </rdf:RDF>
        </annotation>
      </fbc:geneProduct>
      <fbc:geneProduct metaid="meta_G_ENSG00000141424" sboTerm="SBO:0000243" fbc:id="G_ENSG00000141424" fbc:name="G_ENSG00000141424" fbc:label="G_ENSG00000141424">
        <annotation>
          <rdf:RDF xmlns:rdf="http://www.w3.org/1999/02/22-rdf-syntax-ns#" xmlns:dcterms="http://purl.org/dc/terms/" xmlns:vCard="http://www.w3.org/2001/vcard-rdf/3.0#" xmlns:vCard4="http://www.w3.org/2006/vcard/ns#" xmlns:bqbiol="http://biomodels.net/biology-qualifiers/" xmlns:bqmodel="http://biomodels.net/model-qualifiers/">
            <rdf:Description rdf:about="#meta_G_ENSG00000141424">
              <bqbiol:is>
                <rdf:Bag>
                  <rdf:li rdf:resource="https://identifiers.org/ensembl/ENSG00000141424"/>
                  <rdf:li rdf:resource="https://identifiers.org/ensembl/ENST00000269187"/>
                  <rdf:li rdf:resource="https://identifiers.org/ensembl/ENST00000590986"/>
                  <rdf:li rdf:resource="https://identifiers.org/ensembl/ENST00000440549"/>
                  <rdf:li rdf:resource="https://identifiers.org/ensembl/ENST00000586829"/>
                  <rdf:li rdf:resource="https://identifiers.org/ensembl/ENSP00000269187"/>
                  <rdf:li rdf:resource="https://identifiers.org/ensembl/ENSP00000465915"/>
                  <rdf:li rdf:resource="https://identifiers.org/ensembl/ENSP00000401139"/>
                  <rdf:li rdf:resource="https://identifiers.org/ensembl/ENSP00000467724"/>
                  <rdf:li rdf:resource="https://identifiers.org/uniprot/Q13433"/>
                  <rdf:li rdf:resource="https://identifiers.org/hgnc.symbol/SLC39A6"/>
                  <rdf:li rdf:resource="https://identifiers.org/ncbigene/25800"/>
                </rdf:Bag>
              </bqbiol:is>
            </rdf:Description>
          </rdf:RDF>
        </annotation>
      </fbc:geneProduct>
      <fbc:geneProduct metaid="meta_G_ENSG00000141429" sboTerm="SBO:0000243" fbc:id="G_ENSG00000141429" fbc:name="G_ENSG00000141429" fbc:label="G_ENSG00000141429">
        <annotation>
          <rdf:RDF xmlns:rdf="http://www.w3.org/1999/02/22-rdf-syntax-ns#" xmlns:dcterms="http://purl.org/dc/terms/" xmlns:vCard="http://www.w3.org/2001/vcard-rdf/3.0#" xmlns:vCard4="http://www.w3.org/2006/vcard/ns#" xmlns:bqbiol="http://biomodels.net/biology-qualifiers/" xmlns:bqmodel="http://biomodels.net/model-qualifiers/">
            <rdf:Description rdf:about="#meta_G_ENSG00000141429">
              <bqbiol:is>
                <rdf:Bag>
                  <rdf:li rdf:resource="https://identifiers.org/ensembl/ENSG00000141429"/>
                  <rdf:li rdf:resource="https://identifiers.org/ensembl/ENST00000586725"/>
                  <rdf:li rdf:resource="https://identifiers.org/ensembl/ENST00000591924"/>
                  <rdf:li rdf:resource="https://identifiers.org/ensembl/ENST00000589189"/>
                  <rdf:li rdf:resource="https://identifiers.org/ensembl/ENST00000269195"/>
                  <rdf:li rdf:resource="https://identifiers.org/ensembl/ENST00000591081"/>
                  <rdf:li rdf:resource="https://identifiers.org/ensembl/ENST00000590654"/>
                  <rdf:li rdf:resource="https://identifiers.org/ensembl/ENSP00000465699"/>
                  <rdf:li rdf:resource="https://identifiers.org/ensembl/ENSP00000465341"/>
                  <rdf:li rdf:resource="https://identifiers.org/ensembl/ENSP00000269195"/>
                  <rdf:li rdf:resource="https://identifiers.org/ensembl/ENSP00000466411"/>
                  <rdf:li rdf:resource="https://identifiers.org/ensembl/ENSP00000465452"/>
                  <rdf:li rdf:resource="https://identifiers.org/uniprot/Q10472"/>
                  <rdf:li rdf:resource="https://identifiers.org/hgnc.symbol/GALNT1"/>
                  <rdf:li rdf:resource="https://identifiers.org/ncbigene/2589"/>
                </rdf:Bag>
              </bqbiol:is>
            </rdf:Description>
          </rdf:RDF>
        </annotation>
      </fbc:geneProduct>
      <fbc:geneProduct metaid="meta_G_ENSG00000141446" sboTerm="SBO:0000243" fbc:id="G_ENSG00000141446" fbc:name="G_ENSG00000141446" fbc:label="G_ENSG00000141446">
        <annotation>
          <rdf:RDF xmlns:rdf="http://www.w3.org/1999/02/22-rdf-syntax-ns#" xmlns:dcterms="http://purl.org/dc/terms/" xmlns:vCard="http://www.w3.org/2001/vcard-rdf/3.0#" xmlns:vCard4="http://www.w3.org/2006/vcard/ns#" xmlns:bqbiol="http://biomodels.net/biology-qualifiers/" xmlns:bqmodel="http://biomodels.net/model-qualifiers/">
            <rdf:Description rdf:about="#meta_G_ENSG00000141446">
              <bqbiol:is>
                <rdf:Bag>
                  <rdf:li rdf:resource="https://identifiers.org/ensembl/ENSG00000141446"/>
                  <rdf:li rdf:resource="https://identifiers.org/ensembl/ENST00000269214"/>
                  <rdf:li rdf:resource="https://identifiers.org/ensembl/ENST00000383276"/>
                  <rdf:li rdf:resource="https://identifiers.org/ensembl/ENST00000622333"/>
                  <rdf:li rdf:resource="https://identifiers.org/ensembl/ENST00000580101"/>
                  <rdf:li rdf:resource="https://identifiers.org/ensembl/ENSP00000269214"/>
                  <rdf:li rdf:resource="https://identifiers.org/ensembl/ENSP00000372763"/>
                  <rdf:li rdf:resource="https://identifiers.org/ensembl/ENSP00000484873"/>
                  <rdf:li rdf:resource="https://identifiers.org/uniprot/Q5FWF5"/>
                  <rdf:li rdf:resource="https://identifiers.org/hgnc.symbol/ESCO1"/>
                  <rdf:li rdf:resource="https://identifiers.org/ncbigene/114799"/>
                </rdf:Bag>
              </bqbiol:is>
            </rdf:Description>
          </rdf:RDF>
        </annotation>
      </fbc:geneProduct>
      <fbc:geneProduct metaid="meta_G_ENSG00000141458" sboTerm="SBO:0000243" fbc:id="G_ENSG00000141458" fbc:name="G_ENSG00000141458" fbc:label="G_ENSG00000141458">
        <annotation>
          <rdf:RDF xmlns:rdf="http://www.w3.org/1999/02/22-rdf-syntax-ns#" xmlns:dcterms="http://purl.org/dc/terms/" xmlns:vCard="http://www.w3.org/2001/vcard-rdf/3.0#" xmlns:vCard4="http://www.w3.org/2006/vcard/ns#" xmlns:bqbiol="http://biomodels.net/biology-qualifiers/" xmlns:bqmodel="http://biomodels.net/model-qualifiers/">
            <rdf:Description rdf:about="#meta_G_ENSG00000141458">
              <bqbiol:is>
                <rdf:Bag>
                  <rdf:li rdf:resource="https://identifiers.org/ensembl/ENSG00000141458"/>
                  <rdf:li rdf:resource="https://identifiers.org/ensembl/ENST00000591107"/>
                  <rdf:li rdf:resource="https://identifiers.org/ensembl/ENST00000590723"/>
                  <rdf:li rdf:resource="https://identifiers.org/ensembl/ENST00000593280"/>
                  <rdf:li rdf:resource="https://identifiers.org/ensembl/ENST00000586150"/>
                  <rdf:li rdf:resource="https://identifiers.org/ensembl/ENST00000269228"/>
                  <rdf:li rdf:resource="https://identifiers.org/ensembl/ENST00000588867"/>
                  <rdf:li rdf:resource="https://identifiers.org/ensembl/ENST00000591051"/>
                  <rdf:li rdf:resource="https://identifiers.org/ensembl/ENST00000587163"/>
                  <rdf:li rdf:resource="https://identifiers.org/ensembl/ENST00000591955"/>
                  <rdf:li rdf:resource="https://identifiers.org/ensembl/ENST00000591075"/>
                  <rdf:li rdf:resource="https://identifiers.org/ensembl/ENST00000540608"/>
                  <rdf:li rdf:resource="https://identifiers.org/ensembl/ENST00000586718"/>
                  <rdf:li rdf:resource="https://identifiers.org/ensembl/ENST00000590301"/>
                  <rdf:li rdf:resource="https://identifiers.org/ensembl/ENST00000587223"/>
                  <rdf:li rdf:resource="https://identifiers.org/ensembl/ENSP00000468438"/>
                  <rdf:li rdf:resource="https://identifiers.org/ensembl/ENSP00000464755"/>
                  <rdf:li rdf:resource="https://identifiers.org/ensembl/ENSP00000467150"/>
                  <rdf:li rdf:resource="https://identifiers.org/ensembl/ENSP00000468321"/>
                  <rdf:li rdf:resource="https://identifiers.org/ensembl/ENSP00000269228"/>
                  <rdf:li rdf:resource="https://identifiers.org/ensembl/ENSP00000467636"/>
                  <rdf:li rdf:resource="https://identifiers.org/uniprot/O15118"/>
                  <rdf:li rdf:resource="https://identifiers.org/hgnc.symbol/NPC1"/>
                  <rdf:li rdf:resource="https://identifiers.org/ncbigene/4864"/>
                </rdf:Bag>
              </bqbiol:is>
            </rdf:Description>
          </rdf:RDF>
        </annotation>
      </fbc:geneProduct>
      <fbc:geneProduct metaid="meta_G_ENSG00000141469" sboTerm="SBO:0000243" fbc:id="G_ENSG00000141469" fbc:name="G_ENSG00000141469" fbc:label="G_ENSG00000141469">
        <annotation>
          <rdf:RDF xmlns:rdf="http://www.w3.org/1999/02/22-rdf-syntax-ns#" xmlns:dcterms="http://purl.org/dc/terms/" xmlns:vCard="http://www.w3.org/2001/vcard-rdf/3.0#" xmlns:vCard4="http://www.w3.org/2006/vcard/ns#" xmlns:bqbiol="http://biomodels.net/biology-qualifiers/" xmlns:bqmodel="http://biomodels.net/model-qualifiers/">
            <rdf:Description rdf:about="#meta_G_ENSG00000141469">
              <bqbiol:is>
                <rdf:Bag>
                  <rdf:li rdf:resource="https://identifiers.org/ensembl/ENSG00000141469"/>
                  <rdf:li rdf:resource="https://identifiers.org/ensembl/ENST00000644925"/>
                  <rdf:li rdf:resource="https://identifiers.org/ensembl/ENST00000587601"/>
                  <rdf:li rdf:resource="https://identifiers.org/ensembl/ENST00000502059"/>
                  <rdf:li rdf:resource="https://identifiers.org/ensembl/ENST00000321925"/>
                  <rdf:li rdf:resource="https://identifiers.org/ensembl/ENST00000415427"/>
                  <rdf:li rdf:resource="https://identifiers.org/ensembl/ENST00000589322"/>
                  <rdf:li rdf:resource="https://identifiers.org/ensembl/ENST00000586951"/>
                  <rdf:li rdf:resource="https://identifiers.org/ensembl/ENST00000535474"/>
                  <rdf:li rdf:resource="https://identifiers.org/ensembl/ENST00000402943"/>
                  <rdf:li rdf:resource="https://identifiers.org/ensembl/ENST00000588179"/>
                  <rdf:li rdf:resource="https://identifiers.org/ensembl/ENST00000586056"/>
                  <rdf:li rdf:resource="https://identifiers.org/ensembl/ENST00000436407"/>
                  <rdf:li rdf:resource="https://identifiers.org/ensembl/ENST00000590246"/>
                  <rdf:li rdf:resource="https://identifiers.org/ensembl/ENST00000586142"/>
                  <rdf:li rdf:resource="https://identifiers.org/ensembl/ENST00000589700"/>
                  <rdf:li rdf:resource="https://identifiers.org/ensembl/ENST00000590377"/>
                  <rdf:li rdf:resource="https://identifiers.org/ensembl/ENST00000591642"/>
                  <rdf:li rdf:resource="https://identifiers.org/ensembl/ENST00000586854"/>
                  <rdf:li rdf:resource="https://identifiers.org/ensembl/ENST00000591541"/>
                  <rdf:li rdf:resource="https://identifiers.org/ensembl/ENST00000619403"/>
                  <rdf:li rdf:resource="https://identifiers.org/ensembl/ENSP00000465029"/>
                  <rdf:li rdf:resource="https://identifiers.org/ensembl/ENSP00000442180"/>
                  <rdf:li rdf:resource="https://identifiers.org/ensembl/ENSP00000318546"/>
                  <rdf:li rdf:resource="https://identifiers.org/ensembl/ENSP00000412309"/>
                  <rdf:li rdf:resource="https://identifiers.org/ensembl/ENSP00000466273"/>
                  <rdf:li rdf:resource="https://identifiers.org/ensembl/ENSP00000465702"/>
                  <rdf:li rdf:resource="https://identifiers.org/ensembl/ENSP00000441998"/>
                  <rdf:li rdf:resource="https://identifiers.org/ensembl/ENSP00000385320"/>
                  <rdf:li rdf:resource="https://identifiers.org/ensembl/ENSP00000467898"/>
                  <rdf:li rdf:resource="https://identifiers.org/ensembl/ENSP00000470055"/>
                  <rdf:li rdf:resource="https://identifiers.org/ensembl/ENSP00000390637"/>
                  <rdf:li rdf:resource="https://identifiers.org/ensembl/ENSP00000468763"/>
                  <rdf:li rdf:resource="https://identifiers.org/ensembl/ENSP00000470476"/>
                  <rdf:li rdf:resource="https://identifiers.org/ensembl/ENSP00000465044"/>
                  <rdf:li rdf:resource="https://identifiers.org/ensembl/ENSP00000465150"/>
                  <rdf:li rdf:resource="https://identifiers.org/ensembl/ENSP00000479595"/>
                  <rdf:li rdf:resource="https://identifiers.org/uniprot/Q13336"/>
                  <rdf:li rdf:resource="https://identifiers.org/hgnc.symbol/SLC14A1"/>
                  <rdf:li rdf:resource="https://identifiers.org/ncbigene/6563"/>
                </rdf:Bag>
              </bqbiol:is>
            </rdf:Description>
          </rdf:RDF>
        </annotation>
      </fbc:geneProduct>
      <fbc:geneProduct metaid="meta_G_ENSG00000141485" sboTerm="SBO:0000243" fbc:id="G_ENSG00000141485" fbc:name="G_ENSG00000141485" fbc:label="G_ENSG00000141485">
        <annotation>
          <rdf:RDF xmlns:rdf="http://www.w3.org/1999/02/22-rdf-syntax-ns#" xmlns:dcterms="http://purl.org/dc/terms/" xmlns:vCard="http://www.w3.org/2001/vcard-rdf/3.0#" xmlns:vCard4="http://www.w3.org/2006/vcard/ns#" xmlns:bqbiol="http://biomodels.net/biology-qualifiers/" xmlns:bqmodel="http://biomodels.net/model-qualifiers/">
            <rdf:Description rdf:about="#meta_G_ENSG00000141485">
              <bqbiol:is>
                <rdf:Bag>
                  <rdf:li rdf:resource="https://identifiers.org/ensembl/ENSG00000141485"/>
                  <rdf:li rdf:resource="https://identifiers.org/ensembl/ENST00000433363"/>
                  <rdf:li rdf:resource="https://identifiers.org/ensembl/ENST00000574580"/>
                  <rdf:li rdf:resource="https://identifiers.org/ensembl/ENST00000293800"/>
                  <rdf:li rdf:resource="https://identifiers.org/ensembl/ENST00000381074"/>
                  <rdf:li rdf:resource="https://identifiers.org/ensembl/ENST00000573648"/>
                  <rdf:li rdf:resource="https://identifiers.org/ensembl/ENST00000570687"/>
                  <rdf:li rdf:resource="https://identifiers.org/ensembl/ENST00000572727"/>
                  <rdf:li rdf:resource="https://identifiers.org/ensembl/ENST00000574824"/>
                  <rdf:li rdf:resource="https://identifiers.org/ensembl/ENST00000572094"/>
                  <rdf:li rdf:resource="https://identifiers.org/ensembl/ENST00000572352"/>
                  <rdf:li rdf:resource="https://identifiers.org/ensembl/ENST00000576323"/>
                  <rdf:li rdf:resource="https://identifiers.org/ensembl/ENST00000575230"/>
                  <rdf:li rdf:resource="https://identifiers.org/ensembl/ENSP00000406220"/>
                  <rdf:li rdf:resource="https://identifiers.org/ensembl/ENSP00000293800"/>
                  <rdf:li rdf:resource="https://identifiers.org/ensembl/ENSP00000370464"/>
                  <rdf:li rdf:resource="https://identifiers.org/ensembl/ENSP00000459372"/>
                  <rdf:li rdf:resource="https://identifiers.org/ensembl/ENSP00000460037"/>
                  <rdf:li rdf:resource="https://identifiers.org/ensembl/ENSP00000461495"/>
                  <rdf:li rdf:resource="https://identifiers.org/ensembl/ENSP00000461622"/>
                  <rdf:li rdf:resource="https://identifiers.org/ensembl/ENSP00000460903"/>
                  <rdf:li rdf:resource="https://identifiers.org/uniprot/Q86YT5"/>
                  <rdf:li rdf:resource="https://identifiers.org/hgnc.symbol/SLC13A5"/>
                  <rdf:li rdf:resource="https://identifiers.org/ncbigene/284111"/>
                </rdf:Bag>
              </bqbiol:is>
            </rdf:Description>
          </rdf:RDF>
        </annotation>
      </fbc:geneProduct>
      <fbc:geneProduct metaid="meta_G_ENSG00000141504" sboTerm="SBO:0000243" fbc:id="G_ENSG00000141504" fbc:name="G_ENSG00000141504" fbc:label="G_ENSG00000141504">
        <annotation>
          <rdf:RDF xmlns:rdf="http://www.w3.org/1999/02/22-rdf-syntax-ns#" xmlns:dcterms="http://purl.org/dc/terms/" xmlns:vCard="http://www.w3.org/2001/vcard-rdf/3.0#" xmlns:vCard4="http://www.w3.org/2006/vcard/ns#" xmlns:bqbiol="http://biomodels.net/biology-qualifiers/" xmlns:bqmodel="http://biomodels.net/model-qualifiers/">
            <rdf:Description rdf:about="#meta_G_ENSG00000141504">
              <bqbiol:is>
                <rdf:Bag>
                  <rdf:li rdf:resource="https://identifiers.org/ensembl/ENSG00000141504"/>
                  <rdf:li rdf:resource="https://identifiers.org/ensembl/ENST00000576846"/>
                  <rdf:li rdf:resource="https://identifiers.org/ensembl/ENST00000269298"/>
                  <rdf:li rdf:resource="https://identifiers.org/ensembl/ENST00000570914"/>
                  <rdf:li rdf:resource="https://identifiers.org/ensembl/ENST00000380466"/>
                  <rdf:li rdf:resource="https://identifiers.org/ensembl/ENST00000576579"/>
                  <rdf:li rdf:resource="https://identifiers.org/ensembl/ENST00000571074"/>
                  <rdf:li rdf:resource="https://identifiers.org/ensembl/ENST00000575826"/>
                  <rdf:li rdf:resource="https://identifiers.org/ensembl/ENST00000571195"/>
                  <rdf:li rdf:resource="https://identifiers.org/ensembl/ENST00000573566"/>
                  <rdf:li rdf:resource="https://identifiers.org/ensembl/ENST00000570850"/>
                  <rdf:li rdf:resource="https://identifiers.org/ensembl/ENST00000576686"/>
                  <rdf:li rdf:resource="https://identifiers.org/ensembl/ENST00000572224"/>
                  <rdf:li rdf:resource="https://identifiers.org/ensembl/ENST00000575114"/>
                  <rdf:li rdf:resource="https://identifiers.org/ensembl/ENST00000573930"/>
                  <rdf:li rdf:resource="https://identifiers.org/ensembl/ENSP00000269298"/>
                  <rdf:li rdf:resource="https://identifiers.org/ensembl/ENSP00000459985"/>
                  <rdf:li rdf:resource="https://identifiers.org/ensembl/ENSP00000458818"/>
                  <rdf:li rdf:resource="https://identifiers.org/ensembl/ENSP00000458385"/>
                  <rdf:li rdf:resource="https://identifiers.org/uniprot/Q96F10"/>
                  <rdf:li rdf:resource="https://identifiers.org/hgnc.symbol/SAT2"/>
                  <rdf:li rdf:resource="https://identifiers.org/ncbigene/112483"/>
                </rdf:Bag>
              </bqbiol:is>
            </rdf:Description>
          </rdf:RDF>
        </annotation>
      </fbc:geneProduct>
      <fbc:geneProduct metaid="meta_G_ENSG00000141506" sboTerm="SBO:0000243" fbc:id="G_ENSG00000141506" fbc:name="G_ENSG00000141506" fbc:label="G_ENSG00000141506">
        <annotation>
          <rdf:RDF xmlns:rdf="http://www.w3.org/1999/02/22-rdf-syntax-ns#" xmlns:dcterms="http://purl.org/dc/terms/" xmlns:vCard="http://www.w3.org/2001/vcard-rdf/3.0#" xmlns:vCard4="http://www.w3.org/2006/vcard/ns#" xmlns:bqbiol="http://biomodels.net/biology-qualifiers/" xmlns:bqmodel="http://biomodels.net/model-qualifiers/">
            <rdf:Description rdf:about="#meta_G_ENSG00000141506">
              <bqbiol:is>
                <rdf:Bag>
                  <rdf:li rdf:resource="https://identifiers.org/ensembl/ENSG00000141506"/>
                  <rdf:li rdf:resource="https://identifiers.org/ensembl/ENST00000269300"/>
                  <rdf:li rdf:resource="https://identifiers.org/ensembl/ENST00000447110"/>
                  <rdf:li rdf:resource="https://identifiers.org/ensembl/ENST00000611902"/>
                  <rdf:li rdf:resource="https://identifiers.org/ensembl/ENST00000616147"/>
                  <rdf:li rdf:resource="https://identifiers.org/ensembl/ENST00000623421"/>
                  <rdf:li rdf:resource="https://identifiers.org/ensembl/ENST00000581552"/>
                  <rdf:li rdf:resource="https://identifiers.org/ensembl/ENST00000585260"/>
                  <rdf:li rdf:resource="https://identifiers.org/ensembl/ENST00000583810"/>
                  <rdf:li rdf:resource="https://identifiers.org/ensembl/ENST00000584803"/>
                  <rdf:li rdf:resource="https://identifiers.org/ensembl/ENST00000578515"/>
                  <rdf:li rdf:resource="https://identifiers.org/ensembl/ENST00000578743"/>
                  <rdf:li rdf:resource="https://identifiers.org/ensembl/ENST00000577214"/>
                  <rdf:li rdf:resource="https://identifiers.org/ensembl/ENST00000583039"/>
                  <rdf:li rdf:resource="https://identifiers.org/ensembl/ENST00000584456"/>
                  <rdf:li rdf:resource="https://identifiers.org/ensembl/ENST00000578457"/>
                  <rdf:li rdf:resource="https://identifiers.org/ensembl/ENST00000580959"/>
                  <rdf:li rdf:resource="https://identifiers.org/ensembl/ENST00000577981"/>
                  <rdf:li rdf:resource="https://identifiers.org/ensembl/ENST00000581895"/>
                  <rdf:li rdf:resource="https://identifiers.org/ensembl/ENST00000583222"/>
                  <rdf:li rdf:resource="https://identifiers.org/ensembl/ENSP00000269300"/>
                  <rdf:li rdf:resource="https://identifiers.org/ensembl/ENSP00000392812"/>
                  <rdf:li rdf:resource="https://identifiers.org/ensembl/ENSP00000477795"/>
                  <rdf:li rdf:resource="https://identifiers.org/ensembl/ENSP00000484211"/>
                  <rdf:li rdf:resource="https://identifiers.org/ensembl/ENSP00000485280"/>
                  <rdf:li rdf:resource="https://identifiers.org/ensembl/ENSP00000462433"/>
                  <rdf:li rdf:resource="https://identifiers.org/ensembl/ENSP00000462824"/>
                  <rdf:li rdf:resource="https://identifiers.org/ensembl/ENSP00000462680"/>
                  <rdf:li rdf:resource="https://identifiers.org/ensembl/ENSP00000461966"/>
                  <rdf:li rdf:resource="https://identifiers.org/uniprot/Q8WYR1"/>
                  <rdf:li rdf:resource="https://identifiers.org/hgnc.symbol/PIK3R5"/>
                  <rdf:li rdf:resource="https://identifiers.org/ncbigene/23533"/>
                </rdf:Bag>
              </bqbiol:is>
            </rdf:Description>
          </rdf:RDF>
        </annotation>
      </fbc:geneProduct>
      <fbc:geneProduct metaid="meta_G_ENSG00000141526" sboTerm="SBO:0000243" fbc:id="G_ENSG00000141526" fbc:name="G_ENSG00000141526" fbc:label="G_ENSG00000141526">
        <annotation>
          <rdf:RDF xmlns:rdf="http://www.w3.org/1999/02/22-rdf-syntax-ns#" xmlns:dcterms="http://purl.org/dc/terms/" xmlns:vCard="http://www.w3.org/2001/vcard-rdf/3.0#" xmlns:vCard4="http://www.w3.org/2006/vcard/ns#" xmlns:bqbiol="http://biomodels.net/biology-qualifiers/" xmlns:bqmodel="http://biomodels.net/model-qualifiers/">
            <rdf:Description rdf:about="#meta_G_ENSG00000141526">
              <bqbiol:is>
                <rdf:Bag>
                  <rdf:li rdf:resource="https://identifiers.org/ensembl/ENSG00000141526"/>
                  <rdf:li rdf:resource="https://identifiers.org/ensembl/ENST00000580098"/>
                  <rdf:li rdf:resource="https://identifiers.org/ensembl/ENST00000584689"/>
                  <rdf:li rdf:resource="https://identifiers.org/ensembl/ENST00000392341"/>
                  <rdf:li rdf:resource="https://identifiers.org/ensembl/ENST00000581642"/>
                  <rdf:li rdf:resource="https://identifiers.org/ensembl/ENST00000582743"/>
                  <rdf:li rdf:resource="https://identifiers.org/ensembl/ENST00000583444"/>
                  <rdf:li rdf:resource="https://identifiers.org/ensembl/ENST00000584781"/>
                  <rdf:li rdf:resource="https://identifiers.org/ensembl/ENST00000578684"/>
                  <rdf:li rdf:resource="https://identifiers.org/ensembl/ENST00000577650"/>
                  <rdf:li rdf:resource="https://identifiers.org/ensembl/ENST00000578574"/>
                  <rdf:li rdf:resource="https://identifiers.org/ensembl/ENST00000579572"/>
                  <rdf:li rdf:resource="https://identifiers.org/ensembl/ENST00000582715"/>
                  <rdf:li rdf:resource="https://identifiers.org/ensembl/ENST00000392339"/>
                  <rdf:li rdf:resource="https://identifiers.org/ensembl/ENST00000581287"/>
                  <rdf:li rdf:resource="https://identifiers.org/ensembl/ENST00000617373"/>
                  <rdf:li rdf:resource="https://identifiers.org/ensembl/ENST00000580189"/>
                  <rdf:li rdf:resource="https://identifiers.org/ensembl/ENST00000619321"/>
                  <rdf:li rdf:resource="https://identifiers.org/ensembl/ENST00000578810"/>
                  <rdf:li rdf:resource="https://identifiers.org/ensembl/ENST00000583025"/>
                  <rdf:li rdf:resource="https://identifiers.org/ensembl/ENSP00000463880"/>
                  <rdf:li rdf:resource="https://identifiers.org/ensembl/ENSP00000464625"/>
                  <rdf:li rdf:resource="https://identifiers.org/ensembl/ENSP00000376152"/>
                  <rdf:li rdf:resource="https://identifiers.org/ensembl/ENSP00000462405"/>
                  <rdf:li rdf:resource="https://identifiers.org/ensembl/ENSP00000463912"/>
                  <rdf:li rdf:resource="https://identifiers.org/ensembl/ENSP00000463063"/>
                  <rdf:li rdf:resource="https://identifiers.org/ensembl/ENSP00000464326"/>
                  <rdf:li rdf:resource="https://identifiers.org/ensembl/ENSP00000376150"/>
                  <rdf:li rdf:resource="https://identifiers.org/ensembl/ENSP00000463978"/>
                  <rdf:li rdf:resource="https://identifiers.org/ensembl/ENSP00000483212"/>
                  <rdf:li rdf:resource="https://identifiers.org/ensembl/ENSP00000464112"/>
                  <rdf:li rdf:resource="https://identifiers.org/ensembl/ENSP00000482013"/>
                  <rdf:li rdf:resource="https://identifiers.org/ensembl/ENSP00000463005"/>
                  <rdf:li rdf:resource="https://identifiers.org/uniprot/O15427"/>
                  <rdf:li rdf:resource="https://identifiers.org/hgnc.symbol/SLC16A3"/>
                  <rdf:li rdf:resource="https://identifiers.org/ncbigene/9123"/>
                </rdf:Bag>
              </bqbiol:is>
            </rdf:Description>
          </rdf:RDF>
        </annotation>
      </fbc:geneProduct>
      <fbc:geneProduct metaid="meta_G_ENSG00000141552" sboTerm="SBO:0000243" fbc:id="G_ENSG00000141552" fbc:name="G_ENSG00000141552" fbc:label="G_ENSG00000141552">
        <annotation>
          <rdf:RDF xmlns:rdf="http://www.w3.org/1999/02/22-rdf-syntax-ns#" xmlns:dcterms="http://purl.org/dc/terms/" xmlns:vCard="http://www.w3.org/2001/vcard-rdf/3.0#" xmlns:vCard4="http://www.w3.org/2006/vcard/ns#" xmlns:bqbiol="http://biomodels.net/biology-qualifiers/" xmlns:bqmodel="http://biomodels.net/model-qualifiers/">
            <rdf:Description rdf:about="#meta_G_ENSG00000141552">
              <bqbiol:is>
                <rdf:Bag>
                  <rdf:li rdf:resource="https://identifiers.org/ensembl/ENSG00000141552"/>
                  <rdf:li rdf:resource="https://identifiers.org/ensembl/ENST00000571570"/>
                  <rdf:li rdf:resource="https://identifiers.org/ensembl/ENST00000572639"/>
                  <rdf:li rdf:resource="https://identifiers.org/ensembl/ENST00000612413"/>
                  <rdf:li rdf:resource="https://identifiers.org/ensembl/ENST00000579978"/>
                  <rdf:li rdf:resource="https://identifiers.org/ensembl/ENST00000582222"/>
                  <rdf:li rdf:resource="https://identifiers.org/ensembl/ENST00000577425"/>
                  <rdf:li rdf:resource="https://identifiers.org/ensembl/ENST00000344877"/>
                  <rdf:li rdf:resource="https://identifiers.org/ensembl/ENST00000571024"/>
                  <rdf:li rdf:resource="https://identifiers.org/ensembl/ENST00000574924"/>
                  <rdf:li rdf:resource="https://identifiers.org/ensembl/ENST00000572851"/>
                  <rdf:li rdf:resource="https://identifiers.org/ensembl/ENST00000357385"/>
                  <rdf:li rdf:resource="https://identifiers.org/ensembl/ENST00000584314"/>
                  <rdf:li rdf:resource="https://identifiers.org/ensembl/ENST00000571874"/>
                  <rdf:li rdf:resource="https://identifiers.org/ensembl/ENST00000578550"/>
                  <rdf:li rdf:resource="https://identifiers.org/ensembl/ENST00000577747"/>
                  <rdf:li rdf:resource="https://identifiers.org/ensembl/ENST00000579133"/>
                  <rdf:li rdf:resource="https://identifiers.org/ensembl/ENST00000392376"/>
                  <rdf:li rdf:resource="https://identifiers.org/ensembl/ENST00000584197"/>
                  <rdf:li rdf:resource="https://identifiers.org/ensembl/ENST00000583839"/>
                  <rdf:li rdf:resource="https://identifiers.org/ensembl/ENST00000578544"/>
                  <rdf:li rdf:resource="https://identifiers.org/ensembl/ENST00000575195"/>
                  <rdf:li rdf:resource="https://identifiers.org/ensembl/ENST00000585259"/>
                  <rdf:li rdf:resource="https://identifiers.org/ensembl/ENST00000573956"/>
                  <rdf:li rdf:resource="https://identifiers.org/ensembl/ENSP00000458143"/>
                  <rdf:li rdf:resource="https://identifiers.org/ensembl/ENSP00000460678"/>
                  <rdf:li rdf:resource="https://identifiers.org/ensembl/ENSP00000484031"/>
                  <rdf:li rdf:resource="https://identifiers.org/ensembl/ENSP00000463640"/>
                  <rdf:li rdf:resource="https://identifiers.org/ensembl/ENSP00000464403"/>
                  <rdf:li rdf:resource="https://identifiers.org/ensembl/ENSP00000462691"/>
                  <rdf:li rdf:resource="https://identifiers.org/ensembl/ENSP00000339695"/>
                  <rdf:li rdf:resource="https://identifiers.org/ensembl/ENSP00000461648"/>
                  <rdf:li rdf:resource="https://identifiers.org/ensembl/ENSP00000460064"/>
                  <rdf:li rdf:resource="https://identifiers.org/ensembl/ENSP00000458265"/>
                  <rdf:li rdf:resource="https://identifiers.org/ensembl/ENSP00000349957"/>
                  <rdf:li rdf:resource="https://identifiers.org/ensembl/ENSP00000462250"/>
                  <rdf:li rdf:resource="https://identifiers.org/ensembl/ENSP00000459200"/>
                  <rdf:li rdf:resource="https://identifiers.org/ensembl/ENSP00000464615"/>
                  <rdf:li rdf:resource="https://identifiers.org/ensembl/ENSP00000463567"/>
                  <rdf:li rdf:resource="https://identifiers.org/ensembl/ENSP00000463889"/>
                  <rdf:li rdf:resource="https://identifiers.org/ensembl/ENSP00000376181"/>
                  <rdf:li rdf:resource="https://identifiers.org/ensembl/ENSP00000464519"/>
                  <rdf:li rdf:resource="https://identifiers.org/ensembl/ENSP00000463598"/>
                  <rdf:li rdf:resource="https://identifiers.org/ensembl/ENSP00000463357"/>
                  <rdf:li rdf:resource="https://identifiers.org/ensembl/ENSP00000458515"/>
                  <rdf:li rdf:resource="https://identifiers.org/ensembl/ENSP00000462527"/>
                  <rdf:li rdf:resource="https://identifiers.org/uniprot/Q9NYG5"/>
                  <rdf:li rdf:resource="https://identifiers.org/hgnc.symbol/ANAPC11"/>
                  <rdf:li rdf:resource="https://identifiers.org/ncbigene/51529"/>
                </rdf:Bag>
              </bqbiol:is>
            </rdf:Description>
          </rdf:RDF>
        </annotation>
      </fbc:geneProduct>
      <fbc:geneProduct metaid="meta_G_ENSG00000141560" sboTerm="SBO:0000243" fbc:id="G_ENSG00000141560" fbc:name="G_ENSG00000141560" fbc:label="G_ENSG00000141560">
        <annotation>
          <rdf:RDF xmlns:rdf="http://www.w3.org/1999/02/22-rdf-syntax-ns#" xmlns:dcterms="http://purl.org/dc/terms/" xmlns:vCard="http://www.w3.org/2001/vcard-rdf/3.0#" xmlns:vCard4="http://www.w3.org/2006/vcard/ns#" xmlns:bqbiol="http://biomodels.net/biology-qualifiers/" xmlns:bqmodel="http://biomodels.net/model-qualifiers/">
            <rdf:Description rdf:about="#meta_G_ENSG00000141560">
              <bqbiol:is>
                <rdf:Bag>
                  <rdf:li rdf:resource="https://identifiers.org/ensembl/ENSG00000141560"/>
                  <rdf:li rdf:resource="https://identifiers.org/ensembl/ENST00000269373"/>
                  <rdf:li rdf:resource="https://identifiers.org/ensembl/ENST00000574832"/>
                  <rdf:li rdf:resource="https://identifiers.org/ensembl/ENST00000574356"/>
                  <rdf:li rdf:resource="https://identifiers.org/ensembl/ENST00000574206"/>
                  <rdf:li rdf:resource="https://identifiers.org/ensembl/ENST00000577128"/>
                  <rdf:li rdf:resource="https://identifiers.org/ensembl/ENST00000573158"/>
                  <rdf:li rdf:resource="https://identifiers.org/ensembl/ENST00000571482"/>
                  <rdf:li rdf:resource="https://identifiers.org/ensembl/ENST00000576363"/>
                  <rdf:li rdf:resource="https://identifiers.org/ensembl/ENST00000571594"/>
                  <rdf:li rdf:resource="https://identifiers.org/ensembl/ENSP00000269373"/>
                  <rdf:li rdf:resource="https://identifiers.org/ensembl/ENSP00000460869"/>
                  <rdf:li rdf:resource="https://identifiers.org/ensembl/ENSP00000458550"/>
                  <rdf:li rdf:resource="https://identifiers.org/ensembl/ENSP00000460777"/>
                  <rdf:li rdf:resource="https://identifiers.org/ensembl/ENSP00000459653"/>
                  <rdf:li rdf:resource="https://identifiers.org/ensembl/ENSP00000460243"/>
                  <rdf:li rdf:resource="https://identifiers.org/ensembl/ENSP00000459751"/>
                  <rdf:li rdf:resource="https://identifiers.org/uniprot/Q9HA64"/>
                  <rdf:li rdf:resource="https://identifiers.org/hgnc.symbol/FN3KRP"/>
                  <rdf:li rdf:resource="https://identifiers.org/ncbigene/79672"/>
                </rdf:Bag>
              </bqbiol:is>
            </rdf:Description>
          </rdf:RDF>
        </annotation>
      </fbc:geneProduct>
      <fbc:geneProduct metaid="meta_G_ENSG00000141698" sboTerm="SBO:0000243" fbc:id="G_ENSG00000141698" fbc:name="G_ENSG00000141698" fbc:label="G_ENSG00000141698">
        <annotation>
          <rdf:RDF xmlns:rdf="http://www.w3.org/1999/02/22-rdf-syntax-ns#" xmlns:dcterms="http://purl.org/dc/terms/" xmlns:vCard="http://www.w3.org/2001/vcard-rdf/3.0#" xmlns:vCard4="http://www.w3.org/2006/vcard/ns#" xmlns:bqbiol="http://biomodels.net/biology-qualifiers/" xmlns:bqmodel="http://biomodels.net/model-qualifiers/">
            <rdf:Description rdf:about="#meta_G_ENSG00000141698">
              <bqbiol:is>
                <rdf:Bag>
                  <rdf:li rdf:resource="https://identifiers.org/ensembl/ENSG00000141698"/>
                  <rdf:li rdf:resource="https://identifiers.org/ensembl/ENST00000517701"/>
                  <rdf:li rdf:resource="https://identifiers.org/ensembl/ENST00000469698"/>
                  <rdf:li rdf:resource="https://identifiers.org/ensembl/ENST00000523903"/>
                  <rdf:li rdf:resource="https://identifiers.org/ensembl/ENST00000521789"/>
                  <rdf:li rdf:resource="https://identifiers.org/ensembl/ENST00000470690"/>
                  <rdf:li rdf:resource="https://identifiers.org/ensembl/ENST00000393910"/>
                  <rdf:li rdf:resource="https://identifiers.org/ensembl/ENST00000435506"/>
                  <rdf:li rdf:resource="https://identifiers.org/ensembl/ENST00000415460"/>
                  <rdf:li rdf:resource="https://identifiers.org/ensembl/ENST00000476921"/>
                  <rdf:li rdf:resource="https://identifiers.org/ensembl/ENST00000445655"/>
                  <rdf:li rdf:resource="https://identifiers.org/ensembl/ENST00000486304"/>
                  <rdf:li rdf:resource="https://identifiers.org/ensembl/ENST00000460893"/>
                  <rdf:li rdf:resource="https://identifiers.org/ensembl/ENST00000481693"/>
                  <rdf:li rdf:resource="https://identifiers.org/ensembl/ENST00000475053"/>
                  <rdf:li rdf:resource="https://identifiers.org/ensembl/ENST00000495317"/>
                  <rdf:li rdf:resource="https://identifiers.org/ensembl/ENST00000520442"/>
                  <rdf:li rdf:resource="https://identifiers.org/ensembl/ENSP00000429878"/>
                  <rdf:li rdf:resource="https://identifiers.org/ensembl/ENSP00000389948"/>
                  <rdf:li rdf:resource="https://identifiers.org/ensembl/ENSP00000397742"/>
                  <rdf:li rdf:resource="https://identifiers.org/ensembl/ENSP00000392092"/>
                  <rdf:li rdf:resource="https://identifiers.org/ensembl/ENSP00000475710"/>
                  <rdf:li rdf:resource="https://identifiers.org/ensembl/ENSP00000431066"/>
                  <rdf:li rdf:resource="https://identifiers.org/uniprot/Q969T7"/>
                  <rdf:li rdf:resource="https://identifiers.org/hgnc.symbol/NT5C3B"/>
                  <rdf:li rdf:resource="https://identifiers.org/ncbigene/115024"/>
                </rdf:Bag>
              </bqbiol:is>
            </rdf:Description>
          </rdf:RDF>
        </annotation>
      </fbc:geneProduct>
      <fbc:geneProduct metaid="meta_G_ENSG00000141744" sboTerm="SBO:0000243" fbc:id="G_ENSG00000141744" fbc:name="G_ENSG00000141744" fbc:label="G_ENSG00000141744">
        <annotation>
          <rdf:RDF xmlns:rdf="http://www.w3.org/1999/02/22-rdf-syntax-ns#" xmlns:dcterms="http://purl.org/dc/terms/" xmlns:vCard="http://www.w3.org/2001/vcard-rdf/3.0#" xmlns:vCard4="http://www.w3.org/2006/vcard/ns#" xmlns:bqbiol="http://biomodels.net/biology-qualifiers/" xmlns:bqmodel="http://biomodels.net/model-qualifiers/">
            <rdf:Description rdf:about="#meta_G_ENSG00000141744">
              <bqbiol:is>
                <rdf:Bag>
                  <rdf:li rdf:resource="https://identifiers.org/ensembl/ENSG00000141744"/>
                  <rdf:li rdf:resource="https://identifiers.org/ensembl/ENST00000394246"/>
                  <rdf:li rdf:resource="https://identifiers.org/ensembl/ENST00000269582"/>
                  <rdf:li rdf:resource="https://identifiers.org/ensembl/ENST00000581428"/>
                  <rdf:li rdf:resource="https://identifiers.org/ensembl/ENSP00000377791"/>
                  <rdf:li rdf:resource="https://identifiers.org/ensembl/ENSP00000269582"/>
                  <rdf:li rdf:resource="https://identifiers.org/ensembl/ENSP00000464234"/>
                  <rdf:li rdf:resource="https://identifiers.org/uniprot/P11086"/>
                  <rdf:li rdf:resource="https://identifiers.org/hgnc.symbol/PNMT"/>
                  <rdf:li rdf:resource="https://identifiers.org/ncbigene/5409"/>
                </rdf:Bag>
              </bqbiol:is>
            </rdf:Description>
          </rdf:RDF>
        </annotation>
      </fbc:geneProduct>
      <fbc:geneProduct metaid="meta_G_ENSG00000141756" sboTerm="SBO:0000243" fbc:id="G_ENSG00000141756" fbc:name="G_ENSG00000141756" fbc:label="G_ENSG00000141756">
        <annotation>
          <rdf:RDF xmlns:rdf="http://www.w3.org/1999/02/22-rdf-syntax-ns#" xmlns:dcterms="http://purl.org/dc/terms/" xmlns:vCard="http://www.w3.org/2001/vcard-rdf/3.0#" xmlns:vCard4="http://www.w3.org/2006/vcard/ns#" xmlns:bqbiol="http://biomodels.net/biology-qualifiers/" xmlns:bqmodel="http://biomodels.net/model-qualifiers/">
            <rdf:Description rdf:about="#meta_G_ENSG00000141756">
              <bqbiol:is>
                <rdf:Bag>
                  <rdf:li rdf:resource="https://identifiers.org/ensembl/ENSG00000141756"/>
                  <rdf:li rdf:resource="https://identifiers.org/ensembl/ENST00000585664"/>
                  <rdf:li rdf:resource="https://identifiers.org/ensembl/ENST00000585922"/>
                  <rdf:li rdf:resource="https://identifiers.org/ensembl/ENST00000429461"/>
                  <rdf:li rdf:resource="https://identifiers.org/ensembl/ENST00000321562"/>
                  <rdf:li rdf:resource="https://identifiers.org/ensembl/ENST00000489591"/>
                  <rdf:li rdf:resource="https://identifiers.org/ensembl/ENST00000487489"/>
                  <rdf:li rdf:resource="https://identifiers.org/ensembl/ENST00000455106"/>
                  <rdf:li rdf:resource="https://identifiers.org/ensembl/ENST00000490938"/>
                  <rdf:li rdf:resource="https://identifiers.org/ensembl/ENST00000464180"/>
                  <rdf:li rdf:resource="https://identifiers.org/ensembl/ENSP00000468703"/>
                  <rdf:li rdf:resource="https://identifiers.org/ensembl/ENSP00000466097"/>
                  <rdf:li rdf:resource="https://identifiers.org/ensembl/ENSP00000408232"/>
                  <rdf:li rdf:resource="https://identifiers.org/ensembl/ENSP00000317232"/>
                  <rdf:li rdf:resource="https://identifiers.org/ensembl/ENSP00000466352"/>
                  <rdf:li rdf:resource="https://identifiers.org/ensembl/ENSP00000416822"/>
                  <rdf:li rdf:resource="https://identifiers.org/uniprot/Q96AY3"/>
                  <rdf:li rdf:resource="https://identifiers.org/hgnc.symbol/FKBP10"/>
                  <rdf:li rdf:resource="https://identifiers.org/ncbigene/60681"/>
                </rdf:Bag>
              </bqbiol:is>
            </rdf:Description>
          </rdf:RDF>
        </annotation>
      </fbc:geneProduct>
      <fbc:geneProduct metaid="meta_G_ENSG00000141873" sboTerm="SBO:0000243" fbc:id="G_ENSG00000141873" fbc:name="G_ENSG00000141873" fbc:label="G_ENSG00000141873">
        <annotation>
          <rdf:RDF xmlns:rdf="http://www.w3.org/1999/02/22-rdf-syntax-ns#" xmlns:dcterms="http://purl.org/dc/terms/" xmlns:vCard="http://www.w3.org/2001/vcard-rdf/3.0#" xmlns:vCard4="http://www.w3.org/2006/vcard/ns#" xmlns:bqbiol="http://biomodels.net/biology-qualifiers/" xmlns:bqmodel="http://biomodels.net/model-qualifiers/">
            <rdf:Description rdf:about="#meta_G_ENSG00000141873">
              <bqbiol:is>
                <rdf:Bag>
                  <rdf:li rdf:resource="https://identifiers.org/ensembl/ENSG00000141873"/>
                  <rdf:li rdf:resource="https://identifiers.org/ensembl/ENST00000545664"/>
                  <rdf:li rdf:resource="https://identifiers.org/ensembl/ENST00000269740"/>
                  <rdf:li rdf:resource="https://identifiers.org/ensembl/ENST00000589363"/>
                  <rdf:li rdf:resource="https://identifiers.org/ensembl/ENST00000589166"/>
                  <rdf:li rdf:resource="https://identifiers.org/ensembl/ENST00000455372"/>
                  <rdf:li rdf:resource="https://identifiers.org/ensembl/ENST00000590875"/>
                  <rdf:li rdf:resource="https://identifiers.org/ensembl/ENSP00000445345"/>
                  <rdf:li rdf:resource="https://identifiers.org/ensembl/ENSP00000269740"/>
                  <rdf:li rdf:resource="https://identifiers.org/ensembl/ENSP00000465383"/>
                  <rdf:li rdf:resource="https://identifiers.org/ensembl/ENSP00000466969"/>
                  <rdf:li rdf:resource="https://identifiers.org/ensembl/ENSP00000393715"/>
                  <rdf:li rdf:resource="https://identifiers.org/uniprot/Q9BRY0"/>
                  <rdf:li rdf:resource="https://identifiers.org/hgnc.symbol/SLC39A3"/>
                  <rdf:li rdf:resource="https://identifiers.org/ncbigene/29985"/>
                </rdf:Bag>
              </bqbiol:is>
            </rdf:Description>
          </rdf:RDF>
        </annotation>
      </fbc:geneProduct>
      <fbc:geneProduct metaid="meta_G_ENSG00000141934" sboTerm="SBO:0000243" fbc:id="G_ENSG00000141934" fbc:name="G_ENSG00000141934" fbc:label="G_ENSG00000141934">
        <annotation>
          <rdf:RDF xmlns:rdf="http://www.w3.org/1999/02/22-rdf-syntax-ns#" xmlns:dcterms="http://purl.org/dc/terms/" xmlns:vCard="http://www.w3.org/2001/vcard-rdf/3.0#" xmlns:vCard4="http://www.w3.org/2006/vcard/ns#" xmlns:bqbiol="http://biomodels.net/biology-qualifiers/" xmlns:bqmodel="http://biomodels.net/model-qualifiers/">
            <rdf:Description rdf:about="#meta_G_ENSG00000141934">
              <bqbiol:is>
                <rdf:Bag>
                  <rdf:li rdf:resource="https://identifiers.org/ensembl/ENSG00000141934"/>
                  <rdf:li rdf:resource="https://identifiers.org/ensembl/ENST00000327790"/>
                  <rdf:li rdf:resource="https://identifiers.org/ensembl/ENST00000434325"/>
                  <rdf:li rdf:resource="https://identifiers.org/ensembl/ENST00000269812"/>
                  <rdf:li rdf:resource="https://identifiers.org/ensembl/ENST00000621795"/>
                  <rdf:li rdf:resource="https://identifiers.org/ensembl/ENST00000633125"/>
                  <rdf:li rdf:resource="https://identifiers.org/ensembl/ENST00000586998"/>
                  <rdf:li rdf:resource="https://identifiers.org/ensembl/ENST00000591572"/>
                  <rdf:li rdf:resource="https://identifiers.org/ensembl/ENST00000589672"/>
                  <rdf:li rdf:resource="https://identifiers.org/ensembl/ENSP00000329697"/>
                  <rdf:li rdf:resource="https://identifiers.org/ensembl/ENSP00000388565"/>
                  <rdf:li rdf:resource="https://identifiers.org/ensembl/ENSP00000269812"/>
                  <rdf:li rdf:resource="https://identifiers.org/ensembl/ENSP00000488312"/>
                  <rdf:li rdf:resource="https://identifiers.org/ensembl/ENSP00000466947"/>
                  <rdf:li rdf:resource="https://identifiers.org/ensembl/ENSP00000466545"/>
                  <rdf:li rdf:resource="https://identifiers.org/uniprot/O43688"/>
                  <rdf:li rdf:resource="https://identifiers.org/hgnc.symbol/PLPP2"/>
                  <rdf:li rdf:resource="https://identifiers.org/ncbigene/8612"/>
                </rdf:Bag>
              </bqbiol:is>
            </rdf:Description>
          </rdf:RDF>
        </annotation>
      </fbc:geneProduct>
      <fbc:geneProduct metaid="meta_G_ENSG00000141959" sboTerm="SBO:0000243" fbc:id="G_ENSG00000141959" fbc:name="G_ENSG00000141959" fbc:label="G_ENSG00000141959">
        <annotation>
          <rdf:RDF xmlns:rdf="http://www.w3.org/1999/02/22-rdf-syntax-ns#" xmlns:dcterms="http://purl.org/dc/terms/" xmlns:vCard="http://www.w3.org/2001/vcard-rdf/3.0#" xmlns:vCard4="http://www.w3.org/2006/vcard/ns#" xmlns:bqbiol="http://biomodels.net/biology-qualifiers/" xmlns:bqmodel="http://biomodels.net/model-qualifiers/">
            <rdf:Description rdf:about="#meta_G_ENSG00000141959">
              <bqbiol:is>
                <rdf:Bag>
                  <rdf:li rdf:resource="https://identifiers.org/ensembl/ENSG00000141959"/>
                  <rdf:li rdf:resource="https://identifiers.org/ensembl/ENST00000397961"/>
                  <rdf:li rdf:resource="https://identifiers.org/ensembl/ENST00000349048"/>
                  <rdf:li rdf:resource="https://identifiers.org/ensembl/ENST00000496824"/>
                  <rdf:li rdf:resource="https://identifiers.org/ensembl/ENST00000466134"/>
                  <rdf:li rdf:resource="https://identifiers.org/ensembl/ENST00000628044"/>
                  <rdf:li rdf:resource="https://identifiers.org/ensembl/ENST00000491298"/>
                  <rdf:li rdf:resource="https://identifiers.org/ensembl/ENST00000474114"/>
                  <rdf:li rdf:resource="https://identifiers.org/ensembl/ENST00000498841"/>
                  <rdf:li rdf:resource="https://identifiers.org/ensembl/ENST00000460020"/>
                  <rdf:li rdf:resource="https://identifiers.org/ensembl/ENST00000467315"/>
                  <rdf:li rdf:resource="https://identifiers.org/ensembl/ENST00000460521"/>
                  <rdf:li rdf:resource="https://identifiers.org/ensembl/ENST00000495274"/>
                  <rdf:li rdf:resource="https://identifiers.org/ensembl/ENSP00000381052"/>
                  <rdf:li rdf:resource="https://identifiers.org/ensembl/ENSP00000269848"/>
                  <rdf:li rdf:resource="https://identifiers.org/ensembl/ENSP00000486076"/>
                  <rdf:li rdf:resource="https://identifiers.org/uniprot/P17858"/>
                  <rdf:li rdf:resource="https://identifiers.org/hgnc.symbol/PFKL"/>
                  <rdf:li rdf:resource="https://identifiers.org/ncbigene/5211"/>
                </rdf:Bag>
              </bqbiol:is>
            </rdf:Description>
          </rdf:RDF>
        </annotation>
      </fbc:geneProduct>
      <fbc:geneProduct metaid="meta_G_ENSG00000142082" sboTerm="SBO:0000243" fbc:id="G_ENSG00000142082" fbc:name="G_ENSG00000142082" fbc:label="G_ENSG00000142082">
        <annotation>
          <rdf:RDF xmlns:rdf="http://www.w3.org/1999/02/22-rdf-syntax-ns#" xmlns:dcterms="http://purl.org/dc/terms/" xmlns:vCard="http://www.w3.org/2001/vcard-rdf/3.0#" xmlns:vCard4="http://www.w3.org/2006/vcard/ns#" xmlns:bqbiol="http://biomodels.net/biology-qualifiers/" xmlns:bqmodel="http://biomodels.net/model-qualifiers/">
            <rdf:Description rdf:about="#meta_G_ENSG00000142082">
              <bqbiol:is>
                <rdf:Bag>
                  <rdf:li rdf:resource="https://identifiers.org/ensembl/ENSG00000142082"/>
                  <rdf:li rdf:resource="https://identifiers.org/ensembl/ENST00000382743"/>
                  <rdf:li rdf:resource="https://identifiers.org/ensembl/ENST00000529937"/>
                  <rdf:li rdf:resource="https://identifiers.org/ensembl/ENST00000532837"/>
                  <rdf:li rdf:resource="https://identifiers.org/ensembl/ENST00000525319"/>
                  <rdf:li rdf:resource="https://identifiers.org/ensembl/ENST00000524564"/>
                  <rdf:li rdf:resource="https://identifiers.org/ensembl/ENST00000532956"/>
                  <rdf:li rdf:resource="https://identifiers.org/ensembl/ENST00000529382"/>
                  <rdf:li rdf:resource="https://identifiers.org/ensembl/ENST00000531753"/>
                  <rdf:li rdf:resource="https://identifiers.org/ensembl/ENST00000526854"/>
                  <rdf:li rdf:resource="https://identifiers.org/ensembl/ENST00000529055"/>
                  <rdf:li rdf:resource="https://identifiers.org/ensembl/ENST00000528702"/>
                  <rdf:li rdf:resource="https://identifiers.org/ensembl/ENST00000534381"/>
                  <rdf:li rdf:resource="https://identifiers.org/ensembl/ENST00000530067"/>
                  <rdf:li rdf:resource="https://identifiers.org/ensembl/ENST00000528469"/>
                  <rdf:li rdf:resource="https://identifiers.org/ensembl/ENST00000525776"/>
                  <rdf:li rdf:resource="https://identifiers.org/ensembl/ENST00000525237"/>
                  <rdf:li rdf:resource="https://identifiers.org/ensembl/ENSP00000372191"/>
                  <rdf:li rdf:resource="https://identifiers.org/ensembl/ENSP00000434747"/>
                  <rdf:li rdf:resource="https://identifiers.org/ensembl/ENSP00000433899"/>
                  <rdf:li rdf:resource="https://identifiers.org/ensembl/ENSP00000435464"/>
                  <rdf:li rdf:resource="https://identifiers.org/ensembl/ENSP00000432937"/>
                  <rdf:li rdf:resource="https://identifiers.org/ensembl/ENSP00000433077"/>
                  <rdf:li rdf:resource="https://identifiers.org/ensembl/ENSP00000437216"/>
                  <rdf:li rdf:resource="https://identifiers.org/ensembl/ENSP00000435505"/>
                  <rdf:li rdf:resource="https://identifiers.org/ensembl/ENSP00000437179"/>
                  <rdf:li rdf:resource="https://identifiers.org/ensembl/ENSP00000435014"/>
                  <rdf:li rdf:resource="https://identifiers.org/ensembl/ENSP00000432857"/>
                  <rdf:li rdf:resource="https://identifiers.org/ensembl/ENSP00000433132"/>
                  <rdf:li rdf:resource="https://identifiers.org/ensembl/ENSP00000436085"/>
                  <rdf:li rdf:resource="https://identifiers.org/uniprot/Q9NTG7"/>
                  <rdf:li rdf:resource="https://identifiers.org/hgnc.symbol/SIRT3"/>
                  <rdf:li rdf:resource="https://identifiers.org/ncbigene/23410"/>
                </rdf:Bag>
              </bqbiol:is>
            </rdf:Description>
          </rdf:RDF>
        </annotation>
      </fbc:geneProduct>
      <fbc:geneProduct metaid="meta_G_ENSG00000142102" sboTerm="SBO:0000243" fbc:id="G_ENSG00000142102" fbc:name="G_ENSG00000142102" fbc:label="G_ENSG00000142102">
        <annotation>
          <rdf:RDF xmlns:rdf="http://www.w3.org/1999/02/22-rdf-syntax-ns#" xmlns:dcterms="http://purl.org/dc/terms/" xmlns:vCard="http://www.w3.org/2001/vcard-rdf/3.0#" xmlns:vCard4="http://www.w3.org/2006/vcard/ns#" xmlns:bqbiol="http://biomodels.net/biology-qualifiers/" xmlns:bqmodel="http://biomodels.net/model-qualifiers/">
            <rdf:Description rdf:about="#meta_G_ENSG00000142102">
              <bqbiol:is>
                <rdf:Bag>
                  <rdf:li rdf:resource="https://identifiers.org/ensembl/ENSG00000142102"/>
                  <rdf:li rdf:resource="https://identifiers.org/ensembl/ENST00000409548"/>
                  <rdf:li rdf:resource="https://identifiers.org/ensembl/ENST00000474221"/>
                  <rdf:li rdf:resource="https://identifiers.org/ensembl/ENST00000409655"/>
                  <rdf:li rdf:resource="https://identifiers.org/ensembl/ENST00000529087"/>
                  <rdf:li rdf:resource="https://identifiers.org/ensembl/ENST00000409479"/>
                  <rdf:li rdf:resource="https://identifiers.org/ensembl/ENST00000482937"/>
                  <rdf:li rdf:resource="https://identifiers.org/ensembl/ENST00000476372"/>
                  <rdf:li rdf:resource="https://identifiers.org/ensembl/ENST00000397660"/>
                  <rdf:li rdf:resource="https://identifiers.org/ensembl/ENSP00000387185"/>
                  <rdf:li rdf:resource="https://identifiers.org/ensembl/ENSP00000386297"/>
                  <rdf:li rdf:resource="https://identifiers.org/ensembl/ENSP00000387099"/>
                  <rdf:li rdf:resource="https://identifiers.org/ensembl/ENSP00000431881"/>
                  <rdf:li rdf:resource="https://identifiers.org/ensembl/ENSP00000380780"/>
                  <rdf:li rdf:resource="https://identifiers.org/uniprot/Q32M88"/>
                  <rdf:li rdf:resource="https://identifiers.org/hgnc.symbol/PGGHG"/>
                  <rdf:li rdf:resource="https://identifiers.org/ncbigene/80162"/>
                </rdf:Bag>
              </bqbiol:is>
            </rdf:Description>
          </rdf:RDF>
        </annotation>
      </fbc:geneProduct>
      <fbc:geneProduct metaid="meta_G_ENSG00000142168" sboTerm="SBO:0000243" fbc:id="G_ENSG00000142168" fbc:name="G_ENSG00000142168" fbc:label="G_ENSG00000142168">
        <annotation>
          <rdf:RDF xmlns:rdf="http://www.w3.org/1999/02/22-rdf-syntax-ns#" xmlns:dcterms="http://purl.org/dc/terms/" xmlns:vCard="http://www.w3.org/2001/vcard-rdf/3.0#" xmlns:vCard4="http://www.w3.org/2006/vcard/ns#" xmlns:bqbiol="http://biomodels.net/biology-qualifiers/" xmlns:bqmodel="http://biomodels.net/model-qualifiers/">
            <rdf:Description rdf:about="#meta_G_ENSG00000142168">
              <bqbiol:is>
                <rdf:Bag>
                  <rdf:li rdf:resource="https://identifiers.org/ensembl/ENSG00000142168"/>
                  <rdf:li rdf:resource="https://identifiers.org/ensembl/ENST00000270142"/>
                  <rdf:li rdf:resource="https://identifiers.org/ensembl/ENST00000389995"/>
                  <rdf:li rdf:resource="https://identifiers.org/ensembl/ENST00000476106"/>
                  <rdf:li rdf:resource="https://identifiers.org/ensembl/ENST00000470944"/>
                  <rdf:li rdf:resource="https://identifiers.org/ensembl/ENSP00000270142"/>
                  <rdf:li rdf:resource="https://identifiers.org/ensembl/ENSP00000374645"/>
                  <rdf:li rdf:resource="https://identifiers.org/uniprot/P00441"/>
                  <rdf:li rdf:resource="https://identifiers.org/hgnc.symbol/SOD1"/>
                  <rdf:li rdf:resource="https://identifiers.org/ncbigene/6647"/>
                </rdf:Bag>
              </bqbiol:is>
            </rdf:Description>
          </rdf:RDF>
        </annotation>
      </fbc:geneProduct>
      <fbc:geneProduct metaid="meta_G_ENSG00000142182" sboTerm="SBO:0000243" fbc:id="G_ENSG00000142182" fbc:name="G_ENSG00000142182" fbc:label="G_ENSG00000142182">
        <annotation>
          <rdf:RDF xmlns:rdf="http://www.w3.org/1999/02/22-rdf-syntax-ns#" xmlns:dcterms="http://purl.org/dc/terms/" xmlns:vCard="http://www.w3.org/2001/vcard-rdf/3.0#" xmlns:vCard4="http://www.w3.org/2006/vcard/ns#" xmlns:bqbiol="http://biomodels.net/biology-qualifiers/" xmlns:bqmodel="http://biomodels.net/model-qualifiers/">
            <rdf:Description rdf:about="#meta_G_ENSG00000142182">
              <bqbiol:is>
                <rdf:Bag>
                  <rdf:li rdf:resource="https://identifiers.org/ensembl/ENSG00000142182"/>
                  <rdf:li rdf:resource="https://identifiers.org/ensembl/ENST00000436357"/>
                  <rdf:li rdf:resource="https://identifiers.org/ensembl/ENST00000628202"/>
                  <rdf:li rdf:resource="https://identifiers.org/ensembl/ENST00000270172"/>
                  <rdf:li rdf:resource="https://identifiers.org/ensembl/ENST00000431166"/>
                  <rdf:li rdf:resource="https://identifiers.org/ensembl/ENSP00000486001"/>
                  <rdf:li rdf:resource="https://identifiers.org/ensembl/ENSP00000270172"/>
                  <rdf:li rdf:resource="https://identifiers.org/ensembl/ENSP00000400242"/>
                  <rdf:li rdf:resource="https://identifiers.org/uniprot/Q9UJW3"/>
                  <rdf:li rdf:resource="https://identifiers.org/hgnc.symbol/DNMT3L"/>
                  <rdf:li rdf:resource="https://identifiers.org/ncbigene/29947"/>
                </rdf:Bag>
              </bqbiol:is>
            </rdf:Description>
          </rdf:RDF>
        </annotation>
      </fbc:geneProduct>
      <fbc:geneProduct metaid="meta_G_ENSG00000142230" sboTerm="SBO:0000243" fbc:id="G_ENSG00000142230" fbc:name="G_ENSG00000142230" fbc:label="G_ENSG00000142230">
        <annotation>
          <rdf:RDF xmlns:rdf="http://www.w3.org/1999/02/22-rdf-syntax-ns#" xmlns:dcterms="http://purl.org/dc/terms/" xmlns:vCard="http://www.w3.org/2001/vcard-rdf/3.0#" xmlns:vCard4="http://www.w3.org/2006/vcard/ns#" xmlns:bqbiol="http://biomodels.net/biology-qualifiers/" xmlns:bqmodel="http://biomodels.net/model-qualifiers/">
            <rdf:Description rdf:about="#meta_G_ENSG00000142230">
              <bqbiol:is>
                <rdf:Bag>
                  <rdf:li rdf:resource="https://identifiers.org/ensembl/ENSG00000142230"/>
                  <rdf:li rdf:resource="https://identifiers.org/ensembl/ENST00000594144"/>
                  <rdf:li rdf:resource="https://identifiers.org/ensembl/ENST00000594526"/>
                  <rdf:li rdf:resource="https://identifiers.org/ensembl/ENST00000597808"/>
                  <rdf:li rdf:resource="https://identifiers.org/ensembl/ENST00000413379"/>
                  <rdf:li rdf:resource="https://identifiers.org/ensembl/ENST00000600706"/>
                  <rdf:li rdf:resource="https://identifiers.org/ensembl/ENST00000598840"/>
                  <rdf:li rdf:resource="https://identifiers.org/ensembl/ENST00000414294"/>
                  <rdf:li rdf:resource="https://identifiers.org/ensembl/ENST00000600753"/>
                  <rdf:li rdf:resource="https://identifiers.org/ensembl/ENST00000270225"/>
                  <rdf:li rdf:resource="https://identifiers.org/ensembl/ENST00000660039"/>
                  <rdf:li rdf:resource="https://identifiers.org/ensembl/ENST00000596995"/>
                  <rdf:li rdf:resource="https://identifiers.org/ensembl/ENST00000664120"/>
                  <rdf:li rdf:resource="https://identifiers.org/ensembl/ENST00000392776"/>
                  <rdf:li rdf:resource="https://identifiers.org/ensembl/ENST00000659110"/>
                  <rdf:li rdf:resource="https://identifiers.org/ensembl/ENSP00000471010"/>
                  <rdf:li rdf:resource="https://identifiers.org/ensembl/ENSP00000472389"/>
                  <rdf:li rdf:resource="https://identifiers.org/ensembl/ENSP00000469938"/>
                  <rdf:li rdf:resource="https://identifiers.org/ensembl/ENSP00000416557"/>
                  <rdf:li rdf:resource="https://identifiers.org/ensembl/ENSP00000468931"/>
                  <rdf:li rdf:resource="https://identifiers.org/ensembl/ENSP00000470741"/>
                  <rdf:li rdf:resource="https://identifiers.org/ensembl/ENSP00000398818"/>
                  <rdf:li rdf:resource="https://identifiers.org/ensembl/ENSP00000469978"/>
                  <rdf:li rdf:resource="https://identifiers.org/ensembl/ENSP00000270225"/>
                  <rdf:li rdf:resource="https://identifiers.org/ensembl/ENSP00000499743"/>
                  <rdf:li rdf:resource="https://identifiers.org/ensembl/ENSP00000473037"/>
                  <rdf:li rdf:resource="https://identifiers.org/ensembl/ENSP00000499784"/>
                  <rdf:li rdf:resource="https://identifiers.org/ensembl/ENSP00000440818"/>
                  <rdf:li rdf:resource="https://identifiers.org/ensembl/ENSP00000499761"/>
                  <rdf:li rdf:resource="https://identifiers.org/uniprot/Q9UBE0"/>
                  <rdf:li rdf:resource="https://identifiers.org/hgnc.symbol/SAE1"/>
                  <rdf:li rdf:resource="https://identifiers.org/ncbigene/10055"/>
                </rdf:Bag>
              </bqbiol:is>
            </rdf:Description>
          </rdf:RDF>
        </annotation>
      </fbc:geneProduct>
      <fbc:geneProduct metaid="meta_G_ENSG00000142273" sboTerm="SBO:0000243" fbc:id="G_ENSG00000142273" fbc:name="G_ENSG00000142273" fbc:label="G_ENSG00000142273">
        <annotation>
          <rdf:RDF xmlns:rdf="http://www.w3.org/1999/02/22-rdf-syntax-ns#" xmlns:dcterms="http://purl.org/dc/terms/" xmlns:vCard="http://www.w3.org/2001/vcard-rdf/3.0#" xmlns:vCard4="http://www.w3.org/2006/vcard/ns#" xmlns:bqbiol="http://biomodels.net/biology-qualifiers/" xmlns:bqmodel="http://biomodels.net/model-qualifiers/">
            <rdf:Description rdf:about="#meta_G_ENSG00000142273">
              <bqbiol:is>
                <rdf:Bag>
                  <rdf:li rdf:resource="https://identifiers.org/ensembl/ENSG00000142273"/>
                  <rdf:li rdf:resource="https://identifiers.org/ensembl/ENST00000341505"/>
                  <rdf:li rdf:resource="https://identifiers.org/ensembl/ENST00000647358"/>
                  <rdf:li rdf:resource="https://identifiers.org/ensembl/ENST00000647063"/>
                  <rdf:li rdf:resource="https://identifiers.org/ensembl/ENSP00000340250"/>
                  <rdf:li rdf:resource="https://identifiers.org/ensembl/ENSP00000494162"/>
                  <rdf:li rdf:resource="https://identifiers.org/ensembl/ENSP00000495258"/>
                  <rdf:li rdf:resource="https://identifiers.org/uniprot/Q9ULV8"/>
                  <rdf:li rdf:resource="https://identifiers.org/hgnc.symbol/CBLC"/>
                  <rdf:li rdf:resource="https://identifiers.org/ncbigene/23624"/>
                </rdf:Bag>
              </bqbiol:is>
            </rdf:Description>
          </rdf:RDF>
        </annotation>
      </fbc:geneProduct>
      <fbc:geneProduct metaid="meta_G_ENSG00000142319" sboTerm="SBO:0000243" fbc:id="G_ENSG00000142319" fbc:name="G_ENSG00000142319" fbc:label="G_ENSG00000142319">
        <annotation>
          <rdf:RDF xmlns:rdf="http://www.w3.org/1999/02/22-rdf-syntax-ns#" xmlns:dcterms="http://purl.org/dc/terms/" xmlns:vCard="http://www.w3.org/2001/vcard-rdf/3.0#" xmlns:vCard4="http://www.w3.org/2006/vcard/ns#" xmlns:bqbiol="http://biomodels.net/biology-qualifiers/" xmlns:bqmodel="http://biomodels.net/model-qualifiers/">
            <rdf:Description rdf:about="#meta_G_ENSG00000142319">
              <bqbiol:is>
                <rdf:Bag>
                  <rdf:li rdf:resource="https://identifiers.org/ensembl/ENSG00000142319"/>
                  <rdf:li rdf:resource="https://identifiers.org/ensembl/ENST00000270349"/>
                  <rdf:li rdf:resource="https://identifiers.org/ensembl/ENST00000512002"/>
                  <rdf:li rdf:resource="https://identifiers.org/ensembl/ENST00000511750"/>
                  <rdf:li rdf:resource="https://identifiers.org/ensembl/ENSP00000270349"/>
                  <rdf:li rdf:resource="https://identifiers.org/uniprot/Q01959"/>
                  <rdf:li rdf:resource="https://identifiers.org/hgnc.symbol/SLC6A3"/>
                  <rdf:li rdf:resource="https://identifiers.org/ncbigene/6531"/>
                </rdf:Bag>
              </bqbiol:is>
            </rdf:Description>
          </rdf:RDF>
        </annotation>
      </fbc:geneProduct>
      <fbc:geneProduct metaid="meta_G_ENSG00000142494" sboTerm="SBO:0000243" fbc:id="G_ENSG00000142494" fbc:name="G_ENSG00000142494" fbc:label="G_ENSG00000142494">
        <annotation>
          <rdf:RDF xmlns:rdf="http://www.w3.org/1999/02/22-rdf-syntax-ns#" xmlns:dcterms="http://purl.org/dc/terms/" xmlns:vCard="http://www.w3.org/2001/vcard-rdf/3.0#" xmlns:vCard4="http://www.w3.org/2006/vcard/ns#" xmlns:bqbiol="http://biomodels.net/biology-qualifiers/" xmlns:bqmodel="http://biomodels.net/model-qualifiers/">
            <rdf:Description rdf:about="#meta_G_ENSG00000142494">
              <bqbiol:is>
                <rdf:Bag>
                  <rdf:li rdf:resource="https://identifiers.org/ensembl/ENSG00000142494"/>
                  <rdf:li rdf:resource="https://identifiers.org/ensembl/ENST00000584348"/>
                  <rdf:li rdf:resource="https://identifiers.org/ensembl/ENST00000571335"/>
                  <rdf:li rdf:resource="https://identifiers.org/ensembl/ENST00000436810"/>
                  <rdf:li rdf:resource="https://identifiers.org/ensembl/ENST00000270570"/>
                  <rdf:li rdf:resource="https://identifiers.org/ensembl/ENST00000574596"/>
                  <rdf:li rdf:resource="https://identifiers.org/ensembl/ENST00000576095"/>
                  <rdf:li rdf:resource="https://identifiers.org/ensembl/ENST00000575023"/>
                  <rdf:li rdf:resource="https://identifiers.org/ensembl/ENST00000497548"/>
                  <rdf:li rdf:resource="https://identifiers.org/ensembl/ENST00000395585"/>
                  <rdf:li rdf:resource="https://identifiers.org/ensembl/ENST00000495425"/>
                  <rdf:li rdf:resource="https://identifiers.org/ensembl/ENST00000575377"/>
                  <rdf:li rdf:resource="https://identifiers.org/ensembl/ENST00000573009"/>
                  <rdf:li rdf:resource="https://identifiers.org/ensembl/ENST00000575362"/>
                  <rdf:li rdf:resource="https://identifiers.org/ensembl/ENST00000581558"/>
                  <rdf:li rdf:resource="https://identifiers.org/ensembl/ENSP00000462630"/>
                  <rdf:li rdf:resource="https://identifiers.org/ensembl/ENSP00000407155"/>
                  <rdf:li rdf:resource="https://identifiers.org/ensembl/ENSP00000270570"/>
                  <rdf:li rdf:resource="https://identifiers.org/ensembl/ENSP00000460164"/>
                  <rdf:li rdf:resource="https://identifiers.org/ensembl/ENSP00000378951"/>
                  <rdf:li rdf:resource="https://identifiers.org/ensembl/ENSP00000462225"/>
                  <rdf:li rdf:resource="https://identifiers.org/uniprot/Q96FL8"/>
                  <rdf:li rdf:resource="https://identifiers.org/hgnc.symbol/SLC47A1"/>
                  <rdf:li rdf:resource="https://identifiers.org/ncbigene/55244"/>
                </rdf:Bag>
              </bqbiol:is>
            </rdf:Description>
          </rdf:RDF>
        </annotation>
      </fbc:geneProduct>
      <fbc:geneProduct metaid="meta_G_ENSG00000142513" sboTerm="SBO:0000243" fbc:id="G_ENSG00000142513" fbc:name="G_ENSG00000142513" fbc:label="G_ENSG00000142513">
        <annotation>
          <rdf:RDF xmlns:rdf="http://www.w3.org/1999/02/22-rdf-syntax-ns#" xmlns:dcterms="http://purl.org/dc/terms/" xmlns:vCard="http://www.w3.org/2001/vcard-rdf/3.0#" xmlns:vCard4="http://www.w3.org/2006/vcard/ns#" xmlns:bqbiol="http://biomodels.net/biology-qualifiers/" xmlns:bqmodel="http://biomodels.net/model-qualifiers/">
            <rdf:Description rdf:about="#meta_G_ENSG00000142513">
              <bqbiol:is>
                <rdf:Bag>
                  <rdf:li rdf:resource="https://identifiers.org/ensembl/ENSG00000142513"/>
                  <rdf:li rdf:resource="https://identifiers.org/ensembl/ENST00000270593"/>
                  <rdf:li rdf:resource="https://identifiers.org/ensembl/ENSP00000270593"/>
                  <rdf:li rdf:resource="https://identifiers.org/uniprot/Q9BZG2"/>
                  <rdf:li rdf:resource="https://identifiers.org/hgnc.symbol/ACP4"/>
                  <rdf:li rdf:resource="https://identifiers.org/ncbigene/93650"/>
                </rdf:Bag>
              </bqbiol:is>
            </rdf:Description>
          </rdf:RDF>
        </annotation>
      </fbc:geneProduct>
      <fbc:geneProduct metaid="meta_G_ENSG00000142583" sboTerm="SBO:0000243" fbc:id="G_ENSG00000142583" fbc:name="G_ENSG00000142583" fbc:label="G_ENSG00000142583">
        <annotation>
          <rdf:RDF xmlns:rdf="http://www.w3.org/1999/02/22-rdf-syntax-ns#" xmlns:dcterms="http://purl.org/dc/terms/" xmlns:vCard="http://www.w3.org/2001/vcard-rdf/3.0#" xmlns:vCard4="http://www.w3.org/2006/vcard/ns#" xmlns:bqbiol="http://biomodels.net/biology-qualifiers/" xmlns:bqmodel="http://biomodels.net/model-qualifiers/">
            <rdf:Description rdf:about="#meta_G_ENSG00000142583">
              <bqbiol:is>
                <rdf:Bag>
                  <rdf:li rdf:resource="https://identifiers.org/ensembl/ENSG00000142583"/>
                  <rdf:li rdf:resource="https://identifiers.org/ensembl/ENST00000377424"/>
                  <rdf:li rdf:resource="https://identifiers.org/ensembl/ENST00000487492"/>
                  <rdf:li rdf:resource="https://identifiers.org/ensembl/ENST00000377414"/>
                  <rdf:li rdf:resource="https://identifiers.org/ensembl/ENST00000484798"/>
                  <rdf:li rdf:resource="https://identifiers.org/ensembl/ENST00000474145"/>
                  <rdf:li rdf:resource="https://identifiers.org/ensembl/ENST00000479813"/>
                  <rdf:li rdf:resource="https://identifiers.org/ensembl/ENST00000486632"/>
                  <rdf:li rdf:resource="https://identifiers.org/ensembl/ENST00000487835"/>
                  <rdf:li rdf:resource="https://identifiers.org/ensembl/ENST00000464985"/>
                  <rdf:li rdf:resource="https://identifiers.org/ensembl/ENST00000473209"/>
                  <rdf:li rdf:resource="https://identifiers.org/ensembl/ENSP00000366641"/>
                  <rdf:li rdf:resource="https://identifiers.org/ensembl/ENSP00000366631"/>
                  <rdf:li rdf:resource="https://identifiers.org/ensembl/ENSP00000467039"/>
                  <rdf:li rdf:resource="https://identifiers.org/ensembl/ENSP00000464880"/>
                  <rdf:li rdf:resource="https://identifiers.org/ensembl/ENSP00000468590"/>
                  <rdf:li rdf:resource="https://identifiers.org/ensembl/ENSP00000465507"/>
                  <rdf:li rdf:resource="https://identifiers.org/ensembl/ENSP00000465382"/>
                  <rdf:li rdf:resource="https://identifiers.org/ensembl/ENSP00000467840"/>
                  <rdf:li rdf:resource="https://identifiers.org/ensembl/ENSP00000465285"/>
                  <rdf:li rdf:resource="https://identifiers.org/uniprot/P22732"/>
                  <rdf:li rdf:resource="https://identifiers.org/hgnc.symbol/SLC2A5"/>
                  <rdf:li rdf:resource="https://identifiers.org/ncbigene/6518"/>
                </rdf:Bag>
              </bqbiol:is>
            </rdf:Description>
          </rdf:RDF>
        </annotation>
      </fbc:geneProduct>
      <fbc:geneProduct metaid="meta_G_ENSG00000142619" sboTerm="SBO:0000243" fbc:id="G_ENSG00000142619" fbc:name="G_ENSG00000142619" fbc:label="G_ENSG00000142619">
        <annotation>
          <rdf:RDF xmlns:rdf="http://www.w3.org/1999/02/22-rdf-syntax-ns#" xmlns:dcterms="http://purl.org/dc/terms/" xmlns:vCard="http://www.w3.org/2001/vcard-rdf/3.0#" xmlns:vCard4="http://www.w3.org/2006/vcard/ns#" xmlns:bqbiol="http://biomodels.net/biology-qualifiers/" xmlns:bqmodel="http://biomodels.net/model-qualifiers/">
            <rdf:Description rdf:about="#meta_G_ENSG00000142619">
              <bqbiol:is>
                <rdf:Bag>
                  <rdf:li rdf:resource="https://identifiers.org/ensembl/ENSG00000142619"/>
                  <rdf:li rdf:resource="https://identifiers.org/ensembl/ENST00000375460"/>
                  <rdf:li rdf:resource="https://identifiers.org/ensembl/ENSP00000364609"/>
                  <rdf:li rdf:resource="https://identifiers.org/uniprot/Q9ULW8"/>
                  <rdf:li rdf:resource="https://identifiers.org/hgnc.symbol/PADI3"/>
                  <rdf:li rdf:resource="https://identifiers.org/ncbigene/51702"/>
                </rdf:Bag>
              </bqbiol:is>
            </rdf:Description>
          </rdf:RDF>
        </annotation>
      </fbc:geneProduct>
      <fbc:geneProduct metaid="meta_G_ENSG00000142623" sboTerm="SBO:0000243" fbc:id="G_ENSG00000142623" fbc:name="G_ENSG00000142623" fbc:label="G_ENSG00000142623">
        <annotation>
          <rdf:RDF xmlns:rdf="http://www.w3.org/1999/02/22-rdf-syntax-ns#" xmlns:dcterms="http://purl.org/dc/terms/" xmlns:vCard="http://www.w3.org/2001/vcard-rdf/3.0#" xmlns:vCard4="http://www.w3.org/2006/vcard/ns#" xmlns:bqbiol="http://biomodels.net/biology-qualifiers/" xmlns:bqmodel="http://biomodels.net/model-qualifiers/">
            <rdf:Description rdf:about="#meta_G_ENSG00000142623">
              <bqbiol:is>
                <rdf:Bag>
                  <rdf:li rdf:resource="https://identifiers.org/ensembl/ENSG00000142623"/>
                  <rdf:li rdf:resource="https://identifiers.org/ensembl/ENST00000375471"/>
                  <rdf:li rdf:resource="https://identifiers.org/ensembl/ENST00000483501"/>
                  <rdf:li rdf:resource="https://identifiers.org/ensembl/ENST00000648847"/>
                  <rdf:li rdf:resource="https://identifiers.org/ensembl/ENST00000460293"/>
                  <rdf:li rdf:resource="https://identifiers.org/ensembl/ENSP00000364620"/>
                  <rdf:li rdf:resource="https://identifiers.org/uniprot/Q9ULC6"/>
                  <rdf:li rdf:resource="https://identifiers.org/hgnc.symbol/PADI1"/>
                  <rdf:li rdf:resource="https://identifiers.org/ncbigene/29943"/>
                </rdf:Bag>
              </bqbiol:is>
            </rdf:Description>
          </rdf:RDF>
        </annotation>
      </fbc:geneProduct>
      <fbc:geneProduct metaid="meta_G_ENSG00000142657" sboTerm="SBO:0000243" fbc:id="G_ENSG00000142657" fbc:name="G_ENSG00000142657" fbc:label="G_ENSG00000142657">
        <annotation>
          <rdf:RDF xmlns:rdf="http://www.w3.org/1999/02/22-rdf-syntax-ns#" xmlns:dcterms="http://purl.org/dc/terms/" xmlns:vCard="http://www.w3.org/2001/vcard-rdf/3.0#" xmlns:vCard4="http://www.w3.org/2006/vcard/ns#" xmlns:bqbiol="http://biomodels.net/biology-qualifiers/" xmlns:bqmodel="http://biomodels.net/model-qualifiers/">
            <rdf:Description rdf:about="#meta_G_ENSG00000142657">
              <bqbiol:is>
                <rdf:Bag>
                  <rdf:li rdf:resource="https://identifiers.org/ensembl/ENSG00000142657"/>
                  <rdf:li rdf:resource="https://identifiers.org/ensembl/ENST00000491493"/>
                  <rdf:li rdf:resource="https://identifiers.org/ensembl/ENST00000487775"/>
                  <rdf:li rdf:resource="https://identifiers.org/ensembl/ENST00000270776"/>
                  <rdf:li rdf:resource="https://identifiers.org/ensembl/ENST00000477958"/>
                  <rdf:li rdf:resource="https://identifiers.org/ensembl/ENST00000483936"/>
                  <rdf:li rdf:resource="https://identifiers.org/ensembl/ENST00000465632"/>
                  <rdf:li rdf:resource="https://identifiers.org/ensembl/ENST00000460189"/>
                  <rdf:li rdf:resource="https://identifiers.org/ensembl/ENST00000493288"/>
                  <rdf:li rdf:resource="https://identifiers.org/ensembl/ENST00000498356"/>
                  <rdf:li rdf:resource="https://identifiers.org/ensembl/ENST00000496718"/>
                  <rdf:li rdf:resource="https://identifiers.org/ensembl/ENSP00000466358"/>
                  <rdf:li rdf:resource="https://identifiers.org/ensembl/ENSP00000270776"/>
                  <rdf:li rdf:resource="https://identifiers.org/ensembl/ENSP00000465311"/>
                  <rdf:li rdf:resource="https://identifiers.org/ensembl/ENSP00000466156"/>
                  <rdf:li rdf:resource="https://identifiers.org/ensembl/ENSP00000466574"/>
                  <rdf:li rdf:resource="https://identifiers.org/ensembl/ENSP00000467362"/>
                  <rdf:li rdf:resource="https://identifiers.org/uniprot/P52209"/>
                  <rdf:li rdf:resource="https://identifiers.org/hgnc.symbol/PGD"/>
                  <rdf:li rdf:resource="https://identifiers.org/ncbigene/5226"/>
                </rdf:Bag>
              </bqbiol:is>
            </rdf:Description>
          </rdf:RDF>
        </annotation>
      </fbc:geneProduct>
      <fbc:geneProduct metaid="meta_G_ENSG00000142892" sboTerm="SBO:0000243" fbc:id="G_ENSG00000142892" fbc:name="G_ENSG00000142892" fbc:label="G_ENSG00000142892">
        <annotation>
          <rdf:RDF xmlns:rdf="http://www.w3.org/1999/02/22-rdf-syntax-ns#" xmlns:dcterms="http://purl.org/dc/terms/" xmlns:vCard="http://www.w3.org/2001/vcard-rdf/3.0#" xmlns:vCard4="http://www.w3.org/2006/vcard/ns#" xmlns:bqbiol="http://biomodels.net/biology-qualifiers/" xmlns:bqmodel="http://biomodels.net/model-qualifiers/">
            <rdf:Description rdf:about="#meta_G_ENSG00000142892">
              <bqbiol:is>
                <rdf:Bag>
                  <rdf:li rdf:resource="https://identifiers.org/ensembl/ENSG00000142892"/>
                  <rdf:li rdf:resource="https://identifiers.org/ensembl/ENST00000370812"/>
                  <rdf:li rdf:resource="https://identifiers.org/ensembl/ENST00000445065"/>
                  <rdf:li rdf:resource="https://identifiers.org/ensembl/ENST00000487906"/>
                  <rdf:li rdf:resource="https://identifiers.org/ensembl/ENST00000359130"/>
                  <rdf:li rdf:resource="https://identifiers.org/ensembl/ENST00000478391"/>
                  <rdf:li rdf:resource="https://identifiers.org/ensembl/ENSP00000359848"/>
                  <rdf:li rdf:resource="https://identifiers.org/ensembl/ENSP00000388854"/>
                  <rdf:li rdf:resource="https://identifiers.org/ensembl/ENSP00000474518"/>
                  <rdf:li rdf:resource="https://identifiers.org/ensembl/ENSP00000352041"/>
                  <rdf:li rdf:resource="https://identifiers.org/uniprot/Q92643"/>
                  <rdf:li rdf:resource="https://identifiers.org/hgnc.symbol/PIGK"/>
                  <rdf:li rdf:resource="https://identifiers.org/ncbigene/10026"/>
                </rdf:Bag>
              </bqbiol:is>
            </rdf:Description>
          </rdf:RDF>
        </annotation>
      </fbc:geneProduct>
      <fbc:geneProduct metaid="meta_G_ENSG00000142920" sboTerm="SBO:0000243" fbc:id="G_ENSG00000142920" fbc:name="G_ENSG00000142920" fbc:label="G_ENSG00000142920">
        <annotation>
          <rdf:RDF xmlns:rdf="http://www.w3.org/1999/02/22-rdf-syntax-ns#" xmlns:dcterms="http://purl.org/dc/terms/" xmlns:vCard="http://www.w3.org/2001/vcard-rdf/3.0#" xmlns:vCard4="http://www.w3.org/2006/vcard/ns#" xmlns:bqbiol="http://biomodels.net/biology-qualifiers/" xmlns:bqmodel="http://biomodels.net/model-qualifiers/">
            <rdf:Description rdf:about="#meta_G_ENSG00000142920">
              <bqbiol:is>
                <rdf:Bag>
                  <rdf:li rdf:resource="https://identifiers.org/ensembl/ENSG00000142920"/>
                  <rdf:li rdf:resource="https://identifiers.org/ensembl/ENST00000478635"/>
                  <rdf:li rdf:resource="https://identifiers.org/ensembl/ENST00000481886"/>
                  <rdf:li rdf:resource="https://identifiers.org/ensembl/ENST00000475935"/>
                  <rdf:li rdf:resource="https://identifiers.org/ensembl/ENST00000294517"/>
                  <rdf:li rdf:resource="https://identifiers.org/ensembl/ENST00000462920"/>
                  <rdf:li rdf:resource="https://identifiers.org/ensembl/ENST00000471119"/>
                  <rdf:li rdf:resource="https://identifiers.org/ensembl/ENST00000495135"/>
                  <rdf:li rdf:resource="https://identifiers.org/ensembl/ENST00000477570"/>
                  <rdf:li rdf:resource="https://identifiers.org/ensembl/ENST00000483027"/>
                  <rdf:li rdf:resource="https://identifiers.org/ensembl/ENST00000492420"/>
                  <rdf:li rdf:resource="https://identifiers.org/ensembl/ENST00000373443"/>
                  <rdf:li rdf:resource="https://identifiers.org/ensembl/ENST00000497710"/>
                  <rdf:li rdf:resource="https://identifiers.org/ensembl/ENST00000473089"/>
                  <rdf:li rdf:resource="https://identifiers.org/ensembl/ENST00000652171"/>
                  <rdf:li rdf:resource="https://identifiers.org/ensembl/ENST00000484656"/>
                  <rdf:li rdf:resource="https://identifiers.org/ensembl/ENST00000373440"/>
                  <rdf:li rdf:resource="https://identifiers.org/ensembl/ENST00000652381"/>
                  <rdf:li rdf:resource="https://identifiers.org/ensembl/ENST00000373441"/>
                  <rdf:li rdf:resource="https://identifiers.org/ensembl/ENST00000478204"/>
                  <rdf:li rdf:resource="https://identifiers.org/ensembl/ENST00000497280"/>
                  <rdf:li rdf:resource="https://identifiers.org/ensembl/ENST00000492521"/>
                  <rdf:li rdf:resource="https://identifiers.org/ensembl/ENSP00000294517"/>
                  <rdf:li rdf:resource="https://identifiers.org/ensembl/ENSP00000362542"/>
                  <rdf:li rdf:resource="https://identifiers.org/ensembl/ENSP00000498229"/>
                  <rdf:li rdf:resource="https://identifiers.org/ensembl/ENSP00000362539"/>
                  <rdf:li rdf:resource="https://identifiers.org/ensembl/ENSP00000362540"/>
                  <rdf:li rdf:resource="https://identifiers.org/uniprot/Q96A70"/>
                  <rdf:li rdf:resource="https://identifiers.org/hgnc.symbol/AZIN2"/>
                  <rdf:li rdf:resource="https://identifiers.org/ncbigene/113451"/>
                </rdf:Bag>
              </bqbiol:is>
            </rdf:Description>
          </rdf:RDF>
        </annotation>
      </fbc:geneProduct>
      <fbc:geneProduct metaid="meta_G_ENSG00000142973" sboTerm="SBO:0000243" fbc:id="G_ENSG00000142973" fbc:name="G_ENSG00000142973" fbc:label="G_ENSG00000142973">
        <annotation>
          <rdf:RDF xmlns:rdf="http://www.w3.org/1999/02/22-rdf-syntax-ns#" xmlns:dcterms="http://purl.org/dc/terms/" xmlns:vCard="http://www.w3.org/2001/vcard-rdf/3.0#" xmlns:vCard4="http://www.w3.org/2006/vcard/ns#" xmlns:bqbiol="http://biomodels.net/biology-qualifiers/" xmlns:bqmodel="http://biomodels.net/model-qualifiers/">
            <rdf:Description rdf:about="#meta_G_ENSG00000142973">
              <bqbiol:is>
                <rdf:Bag>
                  <rdf:li rdf:resource="https://identifiers.org/ensembl/ENSG00000142973"/>
                  <rdf:li rdf:resource="https://identifiers.org/ensembl/ENST00000546128"/>
                  <rdf:li rdf:resource="https://identifiers.org/ensembl/ENST00000413093"/>
                  <rdf:li rdf:resource="https://identifiers.org/ensembl/ENST00000640628"/>
                  <rdf:li rdf:resource="https://identifiers.org/ensembl/ENST00000534708"/>
                  <rdf:li rdf:resource="https://identifiers.org/ensembl/ENST00000271153"/>
                  <rdf:li rdf:resource="https://identifiers.org/ensembl/ENST00000371923"/>
                  <rdf:li rdf:resource="https://identifiers.org/ensembl/ENST00000529715"/>
                  <rdf:li rdf:resource="https://identifiers.org/ensembl/ENST00000464439"/>
                  <rdf:li rdf:resource="https://identifiers.org/ensembl/ENST00000371919"/>
                  <rdf:li rdf:resource="https://identifiers.org/ensembl/ENST00000614163"/>
                  <rdf:li rdf:resource="https://identifiers.org/ensembl/ENST00000526297"/>
                  <rdf:li rdf:resource="https://identifiers.org/ensembl/ENST00000452782"/>
                  <rdf:li rdf:resource="https://identifiers.org/ensembl/ENST00000468637"/>
                  <rdf:li rdf:resource="https://identifiers.org/ensembl/ENST00000481248"/>
                  <rdf:li rdf:resource="https://identifiers.org/ensembl/ENST00000497005"/>
                  <rdf:li rdf:resource="https://identifiers.org/ensembl/ENSP00000492115"/>
                  <rdf:li rdf:resource="https://identifiers.org/ensembl/ENSP00000433367"/>
                  <rdf:li rdf:resource="https://identifiers.org/ensembl/ENSP00000271153"/>
                  <rdf:li rdf:resource="https://identifiers.org/ensembl/ENSP00000360991"/>
                  <rdf:li rdf:resource="https://identifiers.org/ensembl/ENSP00000443212"/>
                  <rdf:li rdf:resource="https://identifiers.org/ensembl/ENSP00000433068"/>
                  <rdf:li rdf:resource="https://identifiers.org/ensembl/ENSP00000360987"/>
                  <rdf:li rdf:resource="https://identifiers.org/ensembl/ENSP00000484629"/>
                  <rdf:li rdf:resource="https://identifiers.org/ensembl/ENSP00000438995"/>
                  <rdf:li rdf:resource="https://identifiers.org/uniprot/P13584"/>
                  <rdf:li rdf:resource="https://identifiers.org/hgnc.symbol/CYP4B1"/>
                  <rdf:li rdf:resource="https://identifiers.org/ncbigene/1580"/>
                </rdf:Bag>
              </bqbiol:is>
            </rdf:Description>
          </rdf:RDF>
        </annotation>
      </fbc:geneProduct>
      <fbc:geneProduct metaid="meta_G_ENSG00000143036" sboTerm="SBO:0000243" fbc:id="G_ENSG00000143036" fbc:name="G_ENSG00000143036" fbc:label="G_ENSG00000143036">
        <annotation>
          <rdf:RDF xmlns:rdf="http://www.w3.org/1999/02/22-rdf-syntax-ns#" xmlns:dcterms="http://purl.org/dc/terms/" xmlns:vCard="http://www.w3.org/2001/vcard-rdf/3.0#" xmlns:vCard4="http://www.w3.org/2006/vcard/ns#" xmlns:bqbiol="http://biomodels.net/biology-qualifiers/" xmlns:bqmodel="http://biomodels.net/model-qualifiers/">
            <rdf:Description rdf:about="#meta_G_ENSG00000143036">
              <bqbiol:is>
                <rdf:Bag>
                  <rdf:li rdf:resource="https://identifiers.org/ensembl/ENSG00000143036"/>
                  <rdf:li rdf:resource="https://identifiers.org/ensembl/ENST00000446120"/>
                  <rdf:li rdf:resource="https://identifiers.org/ensembl/ENST00000271227"/>
                  <rdf:li rdf:resource="https://identifiers.org/ensembl/ENST00000527077"/>
                  <rdf:li rdf:resource="https://identifiers.org/ensembl/ENST00000529450"/>
                  <rdf:li rdf:resource="https://identifiers.org/ensembl/ENST00000467909"/>
                  <rdf:li rdf:resource="https://identifiers.org/ensembl/ENST00000422520"/>
                  <rdf:li rdf:resource="https://identifiers.org/ensembl/ENST00000532427"/>
                  <rdf:li rdf:resource="https://identifiers.org/ensembl/ENST00000475883"/>
                  <rdf:li rdf:resource="https://identifiers.org/ensembl/ENST00000530397"/>
                  <rdf:li rdf:resource="https://identifiers.org/ensembl/ENST00000532670"/>
                  <rdf:li rdf:resource="https://identifiers.org/ensembl/ENSP00000389143"/>
                  <rdf:li rdf:resource="https://identifiers.org/ensembl/ENSP00000271227"/>
                  <rdf:li rdf:resource="https://identifiers.org/ensembl/ENSP00000433641"/>
                  <rdf:li rdf:resource="https://identifiers.org/ensembl/ENSP00000431836"/>
                  <rdf:li rdf:resource="https://identifiers.org/ensembl/ENSP00000432789"/>
                  <rdf:li rdf:resource="https://identifiers.org/ensembl/ENSP00000410832"/>
                  <rdf:li rdf:resource="https://identifiers.org/ensembl/ENSP00000436661"/>
                  <rdf:li rdf:resource="https://identifiers.org/ensembl/ENSP00000434457"/>
                  <rdf:li rdf:resource="https://identifiers.org/ensembl/ENSP00000432880"/>
                  <rdf:li rdf:resource="https://identifiers.org/uniprot/Q8N4M1"/>
                  <rdf:li rdf:resource="https://identifiers.org/hgnc.symbol/SLC44A3"/>
                  <rdf:li rdf:resource="https://identifiers.org/ncbigene/126969"/>
                </rdf:Bag>
              </bqbiol:is>
            </rdf:Description>
          </rdf:RDF>
        </annotation>
      </fbc:geneProduct>
      <fbc:geneProduct metaid="meta_G_ENSG00000143149" sboTerm="SBO:0000243" fbc:id="G_ENSG00000143149" fbc:name="G_ENSG00000143149" fbc:label="G_ENSG00000143149">
        <annotation>
          <rdf:RDF xmlns:rdf="http://www.w3.org/1999/02/22-rdf-syntax-ns#" xmlns:dcterms="http://purl.org/dc/terms/" xmlns:vCard="http://www.w3.org/2001/vcard-rdf/3.0#" xmlns:vCard4="http://www.w3.org/2006/vcard/ns#" xmlns:bqbiol="http://biomodels.net/biology-qualifiers/" xmlns:bqmodel="http://biomodels.net/model-qualifiers/">
            <rdf:Description rdf:about="#meta_G_ENSG00000143149">
              <bqbiol:is>
                <rdf:Bag>
                  <rdf:li rdf:resource="https://identifiers.org/ensembl/ENSG00000143149"/>
                  <rdf:li rdf:resource="https://identifiers.org/ensembl/ENST00000354775"/>
                  <rdf:li rdf:resource="https://identifiers.org/ensembl/ENST00000463610"/>
                  <rdf:li rdf:resource="https://identifiers.org/ensembl/ENST00000491436"/>
                  <rdf:li rdf:resource="https://identifiers.org/ensembl/ENST00000461664"/>
                  <rdf:li rdf:resource="https://identifiers.org/ensembl/ENST00000471457"/>
                  <rdf:li rdf:resource="https://identifiers.org/ensembl/ENSP00000346827"/>
                  <rdf:li rdf:resource="https://identifiers.org/uniprot/P49189"/>
                  <rdf:li rdf:resource="https://identifiers.org/hgnc.symbol/ALDH9A1"/>
                  <rdf:li rdf:resource="https://identifiers.org/ncbigene/223"/>
                </rdf:Bag>
              </bqbiol:is>
            </rdf:Description>
          </rdf:RDF>
        </annotation>
      </fbc:geneProduct>
      <fbc:geneProduct metaid="meta_G_ENSG00000143153" sboTerm="SBO:0000243" fbc:id="G_ENSG00000143153" fbc:name="G_ENSG00000143153" fbc:label="G_ENSG00000143153">
        <annotation>
          <rdf:RDF xmlns:rdf="http://www.w3.org/1999/02/22-rdf-syntax-ns#" xmlns:dcterms="http://purl.org/dc/terms/" xmlns:vCard="http://www.w3.org/2001/vcard-rdf/3.0#" xmlns:vCard4="http://www.w3.org/2006/vcard/ns#" xmlns:bqbiol="http://biomodels.net/biology-qualifiers/" xmlns:bqmodel="http://biomodels.net/model-qualifiers/">
            <rdf:Description rdf:about="#meta_G_ENSG00000143153">
              <bqbiol:is>
                <rdf:Bag>
                  <rdf:li rdf:resource="https://identifiers.org/ensembl/ENSG00000143153"/>
                  <rdf:li rdf:resource="https://identifiers.org/ensembl/ENST00000367816"/>
                  <rdf:li rdf:resource="https://identifiers.org/ensembl/ENST00000367815"/>
                  <rdf:li rdf:resource="https://identifiers.org/ensembl/ENST00000494797"/>
                  <rdf:li rdf:resource="https://identifiers.org/ensembl/ENSP00000356790"/>
                  <rdf:li rdf:resource="https://identifiers.org/ensembl/ENSP00000356789"/>
                  <rdf:li rdf:resource="https://identifiers.org/ensembl/ENSP00000477015"/>
                  <rdf:li rdf:resource="https://identifiers.org/uniprot/P05026"/>
                  <rdf:li rdf:resource="https://identifiers.org/hgnc.symbol/ATP1B1"/>
                  <rdf:li rdf:resource="https://identifiers.org/ncbigene/481"/>
                </rdf:Bag>
              </bqbiol:is>
            </rdf:Description>
          </rdf:RDF>
        </annotation>
      </fbc:geneProduct>
      <fbc:geneProduct metaid="meta_G_ENSG00000143156" sboTerm="SBO:0000243" fbc:id="G_ENSG00000143156" fbc:name="G_ENSG00000143156" fbc:label="G_ENSG00000143156">
        <annotation>
          <rdf:RDF xmlns:rdf="http://www.w3.org/1999/02/22-rdf-syntax-ns#" xmlns:dcterms="http://purl.org/dc/terms/" xmlns:vCard="http://www.w3.org/2001/vcard-rdf/3.0#" xmlns:vCard4="http://www.w3.org/2006/vcard/ns#" xmlns:bqbiol="http://biomodels.net/biology-qualifiers/" xmlns:bqmodel="http://biomodels.net/model-qualifiers/">
            <rdf:Description rdf:about="#meta_G_ENSG00000143156">
              <bqbiol:is>
                <rdf:Bag>
                  <rdf:li rdf:resource="https://identifiers.org/ensembl/ENSG00000143156"/>
                  <rdf:li rdf:resource="https://identifiers.org/ensembl/ENST00000530739"/>
                  <rdf:li rdf:resource="https://identifiers.org/ensembl/ENST00000493481"/>
                  <rdf:li rdf:resource="https://identifiers.org/ensembl/ENST00000472647"/>
                  <rdf:li rdf:resource="https://identifiers.org/ensembl/ENST00000367811"/>
                  <rdf:li rdf:resource="https://identifiers.org/ensembl/ENST00000525440"/>
                  <rdf:li rdf:resource="https://identifiers.org/ensembl/ENST00000483228"/>
                  <rdf:li rdf:resource="https://identifiers.org/ensembl/ENST00000528517"/>
                  <rdf:li rdf:resource="https://identifiers.org/ensembl/ENST00000480478"/>
                  <rdf:li rdf:resource="https://identifiers.org/ensembl/ENST00000524967"/>
                  <rdf:li rdf:resource="https://identifiers.org/ensembl/ENST00000469474"/>
                  <rdf:li rdf:resource="https://identifiers.org/ensembl/ENST00000485609"/>
                  <rdf:li rdf:resource="https://identifiers.org/ensembl/ENST00000472984"/>
                  <rdf:li rdf:resource="https://identifiers.org/ensembl/ENST00000491225"/>
                  <rdf:li rdf:resource="https://identifiers.org/ensembl/ENST00000527460"/>
                  <rdf:li rdf:resource="https://identifiers.org/ensembl/ENSP00000433341"/>
                  <rdf:li rdf:resource="https://identifiers.org/ensembl/ENSP00000356785"/>
                  <rdf:li rdf:resource="https://identifiers.org/ensembl/ENSP00000431467"/>
                  <rdf:li rdf:resource="https://identifiers.org/ensembl/ENSP00000432753"/>
                  <rdf:li rdf:resource="https://identifiers.org/uniprot/Q9Y5B8"/>
                  <rdf:li rdf:resource="https://identifiers.org/hgnc.symbol/NME7"/>
                  <rdf:li rdf:resource="https://identifiers.org/ncbigene/29922"/>
                </rdf:Bag>
              </bqbiol:is>
            </rdf:Description>
          </rdf:RDF>
        </annotation>
      </fbc:geneProduct>
      <fbc:geneProduct metaid="meta_G_ENSG00000143158" sboTerm="SBO:0000243" fbc:id="G_ENSG00000143158" fbc:name="G_ENSG00000143158" fbc:label="G_ENSG00000143158">
        <annotation>
          <rdf:RDF xmlns:rdf="http://www.w3.org/1999/02/22-rdf-syntax-ns#" xmlns:dcterms="http://purl.org/dc/terms/" xmlns:vCard="http://www.w3.org/2001/vcard-rdf/3.0#" xmlns:vCard4="http://www.w3.org/2006/vcard/ns#" xmlns:bqbiol="http://biomodels.net/biology-qualifiers/" xmlns:bqmodel="http://biomodels.net/model-qualifiers/">
            <rdf:Description rdf:about="#meta_G_ENSG00000143158">
              <bqbiol:is>
                <rdf:Bag>
                  <rdf:li rdf:resource="https://identifiers.org/ensembl/ENSG00000143158"/>
                  <rdf:li rdf:resource="https://identifiers.org/ensembl/ENST00000367846"/>
                  <rdf:li rdf:resource="https://identifiers.org/ensembl/ENST00000271373"/>
                  <rdf:li rdf:resource="https://identifiers.org/ensembl/ENST00000458574"/>
                  <rdf:li rdf:resource="https://identifiers.org/ensembl/ENSP00000356820"/>
                  <rdf:li rdf:resource="https://identifiers.org/ensembl/ENSP00000271373"/>
                  <rdf:li rdf:resource="https://identifiers.org/ensembl/ENSP00000392874"/>
                  <rdf:li rdf:resource="https://identifiers.org/uniprot/O95563"/>
                  <rdf:li rdf:resource="https://identifiers.org/hgnc.symbol/MPC2"/>
                  <rdf:li rdf:resource="https://identifiers.org/ncbigene/25874"/>
                </rdf:Bag>
              </bqbiol:is>
            </rdf:Description>
          </rdf:RDF>
        </annotation>
      </fbc:geneProduct>
      <fbc:geneProduct metaid="meta_G_ENSG00000143179" sboTerm="SBO:0000243" fbc:id="G_ENSG00000143179" fbc:name="G_ENSG00000143179" fbc:label="G_ENSG00000143179">
        <annotation>
          <rdf:RDF xmlns:rdf="http://www.w3.org/1999/02/22-rdf-syntax-ns#" xmlns:dcterms="http://purl.org/dc/terms/" xmlns:vCard="http://www.w3.org/2001/vcard-rdf/3.0#" xmlns:vCard4="http://www.w3.org/2006/vcard/ns#" xmlns:bqbiol="http://biomodels.net/biology-qualifiers/" xmlns:bqmodel="http://biomodels.net/model-qualifiers/">
            <rdf:Description rdf:about="#meta_G_ENSG00000143179">
              <bqbiol:is>
                <rdf:Bag>
                  <rdf:li rdf:resource="https://identifiers.org/ensembl/ENSG00000143179"/>
                  <rdf:li rdf:resource="https://identifiers.org/ensembl/ENST00000367879"/>
                  <rdf:li rdf:resource="https://identifiers.org/ensembl/ENST00000642653"/>
                  <rdf:li rdf:resource="https://identifiers.org/ensembl/ENST00000462329"/>
                  <rdf:li rdf:resource="https://identifiers.org/ensembl/ENST00000464197"/>
                  <rdf:li rdf:resource="https://identifiers.org/ensembl/ENST00000469256"/>
                  <rdf:li rdf:resource="https://identifiers.org/ensembl/ENST00000470820"/>
                  <rdf:li rdf:resource="https://identifiers.org/ensembl/ENST00000463772"/>
                  <rdf:li rdf:resource="https://identifiers.org/ensembl/ENST00000479872"/>
                  <rdf:li rdf:resource="https://identifiers.org/ensembl/ENST00000475333"/>
                  <rdf:li rdf:resource="https://identifiers.org/ensembl/ENSP00000356853"/>
                  <rdf:li rdf:resource="https://identifiers.org/ensembl/ENSP00000494961"/>
                  <rdf:li rdf:resource="https://identifiers.org/ensembl/ENSP00000476692"/>
                  <rdf:li rdf:resource="https://identifiers.org/ensembl/ENSP00000476327"/>
                  <rdf:li rdf:resource="https://identifiers.org/uniprot/Q9BZX2"/>
                  <rdf:li rdf:resource="https://identifiers.org/hgnc.symbol/UCK2"/>
                  <rdf:li rdf:resource="https://identifiers.org/ncbigene/7371"/>
                </rdf:Bag>
              </bqbiol:is>
            </rdf:Description>
          </rdf:RDF>
        </annotation>
      </fbc:geneProduct>
      <fbc:geneProduct metaid="meta_G_ENSG00000143198" sboTerm="SBO:0000243" fbc:id="G_ENSG00000143198" fbc:name="G_ENSG00000143198" fbc:label="G_ENSG00000143198">
        <annotation>
          <rdf:RDF xmlns:rdf="http://www.w3.org/1999/02/22-rdf-syntax-ns#" xmlns:dcterms="http://purl.org/dc/terms/" xmlns:vCard="http://www.w3.org/2001/vcard-rdf/3.0#" xmlns:vCard4="http://www.w3.org/2006/vcard/ns#" xmlns:bqbiol="http://biomodels.net/biology-qualifiers/" xmlns:bqmodel="http://biomodels.net/model-qualifiers/">
            <rdf:Description rdf:about="#meta_G_ENSG00000143198">
              <bqbiol:is>
                <rdf:Bag>
                  <rdf:li rdf:resource="https://identifiers.org/ensembl/ENSG00000143198"/>
                  <rdf:li rdf:resource="https://identifiers.org/ensembl/ENST00000367889"/>
                  <rdf:li rdf:resource="https://identifiers.org/ensembl/ENST00000367888"/>
                  <rdf:li rdf:resource="https://identifiers.org/ensembl/ENST00000461308"/>
                  <rdf:li rdf:resource="https://identifiers.org/ensembl/ENST00000460632"/>
                  <rdf:li rdf:resource="https://identifiers.org/ensembl/ENST00000495447"/>
                  <rdf:li rdf:resource="https://identifiers.org/ensembl/ENST00000367885"/>
                  <rdf:li rdf:resource="https://identifiers.org/ensembl/ENST00000367884"/>
                  <rdf:li rdf:resource="https://identifiers.org/ensembl/ENST00000488688"/>
                  <rdf:li rdf:resource="https://identifiers.org/ensembl/ENST00000367883"/>
                  <rdf:li rdf:resource="https://identifiers.org/ensembl/ENST00000461759"/>
                  <rdf:li rdf:resource="https://identifiers.org/ensembl/ENST00000609263"/>
                  <rdf:li rdf:resource="https://identifiers.org/ensembl/ENST00000477450"/>
                  <rdf:li rdf:resource="https://identifiers.org/ensembl/ENST00000494074"/>
                  <rdf:li rdf:resource="https://identifiers.org/ensembl/ENST00000627653"/>
                  <rdf:li rdf:resource="https://identifiers.org/ensembl/ENSP00000356864"/>
                  <rdf:li rdf:resource="https://identifiers.org/ensembl/ENSP00000356863"/>
                  <rdf:li rdf:resource="https://identifiers.org/ensembl/ENSP00000356860"/>
                  <rdf:li rdf:resource="https://identifiers.org/ensembl/ENSP00000356859"/>
                  <rdf:li rdf:resource="https://identifiers.org/ensembl/ENSP00000356858"/>
                  <rdf:li rdf:resource="https://identifiers.org/ensembl/ENSP00000487151"/>
                  <rdf:li rdf:resource="https://identifiers.org/uniprot/O14880"/>
                  <rdf:li rdf:resource="https://identifiers.org/hgnc.symbol/MGST3"/>
                  <rdf:li rdf:resource="https://identifiers.org/ncbigene/4259"/>
                </rdf:Bag>
              </bqbiol:is>
            </rdf:Description>
          </rdf:RDF>
        </annotation>
      </fbc:geneProduct>
      <fbc:geneProduct metaid="meta_G_ENSG00000143199" sboTerm="SBO:0000243" fbc:id="G_ENSG00000143199" fbc:name="G_ENSG00000143199" fbc:label="G_ENSG00000143199">
        <annotation>
          <rdf:RDF xmlns:rdf="http://www.w3.org/1999/02/22-rdf-syntax-ns#" xmlns:dcterms="http://purl.org/dc/terms/" xmlns:vCard="http://www.w3.org/2001/vcard-rdf/3.0#" xmlns:vCard4="http://www.w3.org/2006/vcard/ns#" xmlns:bqbiol="http://biomodels.net/biology-qualifiers/" xmlns:bqmodel="http://biomodels.net/model-qualifiers/">
            <rdf:Description rdf:about="#meta_G_ENSG00000143199">
              <bqbiol:is>
                <rdf:Bag>
                  <rdf:li rdf:resource="https://identifiers.org/ensembl/ENSG00000143199"/>
                  <rdf:li rdf:resource="https://identifiers.org/ensembl/ENST00000545172"/>
                  <rdf:li rdf:resource="https://identifiers.org/ensembl/ENST00000367851"/>
                  <rdf:li rdf:resource="https://identifiers.org/ensembl/ENST00000485964"/>
                  <rdf:li rdf:resource="https://identifiers.org/ensembl/ENST00000367848"/>
                  <rdf:li rdf:resource="https://identifiers.org/ensembl/ENST00000476818"/>
                  <rdf:li rdf:resource="https://identifiers.org/ensembl/ENSP00000441992"/>
                  <rdf:li rdf:resource="https://identifiers.org/ensembl/ENSP00000356825"/>
                  <rdf:li rdf:resource="https://identifiers.org/ensembl/ENSP00000476402"/>
                  <rdf:li rdf:resource="https://identifiers.org/ensembl/ENSP00000356822"/>
                  <rdf:li rdf:resource="https://identifiers.org/ensembl/ENSP00000475192"/>
                  <rdf:li rdf:resource="https://identifiers.org/uniprot/Q96PN6"/>
                  <rdf:li rdf:resource="https://identifiers.org/hgnc.symbol/ADCY10"/>
                  <rdf:li rdf:resource="https://identifiers.org/ncbigene/55811"/>
                </rdf:Bag>
              </bqbiol:is>
            </rdf:Description>
          </rdf:RDF>
        </annotation>
      </fbc:geneProduct>
      <fbc:geneProduct metaid="meta_G_ENSG00000143207" sboTerm="SBO:0000243" fbc:id="G_ENSG00000143207" fbc:name="G_ENSG00000143207" fbc:label="G_ENSG00000143207">
        <annotation>
          <rdf:RDF xmlns:rdf="http://www.w3.org/1999/02/22-rdf-syntax-ns#" xmlns:dcterms="http://purl.org/dc/terms/" xmlns:vCard="http://www.w3.org/2001/vcard-rdf/3.0#" xmlns:vCard4="http://www.w3.org/2006/vcard/ns#" xmlns:bqbiol="http://biomodels.net/biology-qualifiers/" xmlns:bqmodel="http://biomodels.net/model-qualifiers/">
            <rdf:Description rdf:about="#meta_G_ENSG00000143207">
              <bqbiol:is>
                <rdf:Bag>
                  <rdf:li rdf:resource="https://identifiers.org/ensembl/ENSG00000143207"/>
                  <rdf:li rdf:resource="https://identifiers.org/ensembl/ENST00000461830"/>
                  <rdf:li rdf:resource="https://identifiers.org/ensembl/ENST00000367667"/>
                  <rdf:li rdf:resource="https://identifiers.org/ensembl/ENST00000367669"/>
                  <rdf:li rdf:resource="https://identifiers.org/ensembl/ENST00000367666"/>
                  <rdf:li rdf:resource="https://identifiers.org/ensembl/ENST00000649803"/>
                  <rdf:li rdf:resource="https://identifiers.org/ensembl/ENST00000482305"/>
                  <rdf:li rdf:resource="https://identifiers.org/ensembl/ENST00000308769"/>
                  <rdf:li rdf:resource="https://identifiers.org/ensembl/ENST00000459744"/>
                  <rdf:li rdf:resource="https://identifiers.org/ensembl/ENST00000498306"/>
                  <rdf:li rdf:resource="https://identifiers.org/ensembl/ENST00000491600"/>
                  <rdf:li rdf:resource="https://identifiers.org/ensembl/ENST00000474194"/>
                  <rdf:li rdf:resource="https://identifiers.org/ensembl/ENSP00000356639"/>
                  <rdf:li rdf:resource="https://identifiers.org/ensembl/ENSP00000356641"/>
                  <rdf:li rdf:resource="https://identifiers.org/ensembl/ENSP00000356638"/>
                  <rdf:li rdf:resource="https://identifiers.org/ensembl/ENSP00000497397"/>
                  <rdf:li rdf:resource="https://identifiers.org/ensembl/ENSP00000310943"/>
                  <rdf:li rdf:resource="https://identifiers.org/ensembl/ENSP00000437212"/>
                  <rdf:li rdf:resource="https://identifiers.org/ensembl/ENSP00000433810"/>
                  <rdf:li rdf:resource="https://identifiers.org/ensembl/ENSP00000437275"/>
                  <rdf:li rdf:resource="https://identifiers.org/ensembl/ENSP00000433517"/>
                  <rdf:li rdf:resource="https://identifiers.org/uniprot/Q8NHY2"/>
                  <rdf:li rdf:resource="https://identifiers.org/hgnc.symbol/COP1"/>
                  <rdf:li rdf:resource="https://identifiers.org/ncbigene/64326"/>
                </rdf:Bag>
              </bqbiol:is>
            </rdf:Description>
          </rdf:RDF>
        </annotation>
      </fbc:geneProduct>
      <fbc:geneProduct metaid="meta_G_ENSG00000143224" sboTerm="SBO:0000243" fbc:id="G_ENSG00000143224" fbc:name="G_ENSG00000143224" fbc:label="G_ENSG00000143224">
        <annotation>
          <rdf:RDF xmlns:rdf="http://www.w3.org/1999/02/22-rdf-syntax-ns#" xmlns:dcterms="http://purl.org/dc/terms/" xmlns:vCard="http://www.w3.org/2001/vcard-rdf/3.0#" xmlns:vCard4="http://www.w3.org/2006/vcard/ns#" xmlns:bqbiol="http://biomodels.net/biology-qualifiers/" xmlns:bqmodel="http://biomodels.net/model-qualifiers/">
            <rdf:Description rdf:about="#meta_G_ENSG00000143224">
              <bqbiol:is>
                <rdf:Bag>
                  <rdf:li rdf:resource="https://identifiers.org/ensembl/ENSG00000143224"/>
                  <rdf:li rdf:resource="https://identifiers.org/ensembl/ENST00000652729"/>
                  <rdf:li rdf:resource="https://identifiers.org/ensembl/ENST00000352210"/>
                  <rdf:li rdf:resource="https://identifiers.org/ensembl/ENST00000367999"/>
                  <rdf:li rdf:resource="https://identifiers.org/ensembl/ENST00000497522"/>
                  <rdf:li rdf:resource="https://identifiers.org/ensembl/ENST00000479246"/>
                  <rdf:li rdf:resource="https://identifiers.org/ensembl/ENST00000470607"/>
                  <rdf:li rdf:resource="https://identifiers.org/ensembl/ENST00000651150"/>
                  <rdf:li rdf:resource="https://identifiers.org/ensembl/ENST00000539753"/>
                  <rdf:li rdf:resource="https://identifiers.org/ensembl/ENST00000652182"/>
                  <rdf:li rdf:resource="https://identifiers.org/ensembl/ENST00000652473"/>
                  <rdf:li rdf:resource="https://identifiers.org/ensembl/ENST00000544598"/>
                  <rdf:li rdf:resource="https://identifiers.org/ensembl/ENST00000495483"/>
                  <rdf:li rdf:resource="https://identifiers.org/ensembl/ENST00000468968"/>
                  <rdf:li rdf:resource="https://identifiers.org/ensembl/ENST00000535223"/>
                  <rdf:li rdf:resource="https://identifiers.org/ensembl/ENST00000490768"/>
                  <rdf:li rdf:resource="https://identifiers.org/ensembl/ENST00000462866"/>
                  <rdf:li rdf:resource="https://identifiers.org/ensembl/ENST00000652103"/>
                  <rdf:li rdf:resource="https://identifiers.org/ensembl/ENST00000650741"/>
                  <rdf:li rdf:resource="https://identifiers.org/ensembl/ENST00000652297"/>
                  <rdf:li rdf:resource="https://identifiers.org/ensembl/ENST00000494216"/>
                  <rdf:li rdf:resource="https://identifiers.org/ensembl/ENST00000462977"/>
                  <rdf:li rdf:resource="https://identifiers.org/ensembl/ENST00000460611"/>
                  <rdf:li rdf:resource="https://identifiers.org/ensembl/ENST00000537523"/>
                  <rdf:li rdf:resource="https://identifiers.org/ensembl/ENST00000541818"/>
                  <rdf:li rdf:resource="https://identifiers.org/ensembl/ENST00000652100"/>
                  <rdf:li rdf:resource="https://identifiers.org/ensembl/ENST00000537829"/>
                  <rdf:li rdf:resource="https://identifiers.org/ensembl/ENST00000466452"/>
                  <rdf:li rdf:resource="https://identifiers.org/ensembl/ENSP00000498609"/>
                  <rdf:li rdf:resource="https://identifiers.org/ensembl/ENSP00000343943"/>
                  <rdf:li rdf:resource="https://identifiers.org/ensembl/ENSP00000356978"/>
                  <rdf:li rdf:resource="https://identifiers.org/ensembl/ENSP00000491230"/>
                  <rdf:li rdf:resource="https://identifiers.org/ensembl/ENSP00000492580"/>
                  <rdf:li rdf:resource="https://identifiers.org/ensembl/ENSP00000498615"/>
                  <rdf:li rdf:resource="https://identifiers.org/ensembl/ENSP00000439613"/>
                  <rdf:li rdf:resource="https://identifiers.org/ensembl/ENSP00000498884"/>
                  <rdf:li rdf:resource="https://identifiers.org/ensembl/ENSP00000498477"/>
                  <rdf:li rdf:resource="https://identifiers.org/ensembl/ENSP00000444216"/>
                  <rdf:li rdf:resource="https://identifiers.org/ensembl/ENSP00000490967"/>
                  <rdf:li rdf:resource="https://identifiers.org/ensembl/ENSP00000443769"/>
                  <rdf:li rdf:resource="https://identifiers.org/ensembl/ENSP00000491797"/>
                  <rdf:li rdf:resource="https://identifiers.org/ensembl/ENSP00000498501"/>
                  <rdf:li rdf:resource="https://identifiers.org/ensembl/ENSP00000499106"/>
                  <rdf:li rdf:resource="https://identifiers.org/ensembl/ENSP00000498871"/>
                  <rdf:li rdf:resource="https://identifiers.org/ensembl/ENSP00000439544"/>
                  <rdf:li rdf:resource="https://identifiers.org/ensembl/ENSP00000498462"/>
                  <rdf:li rdf:resource="https://identifiers.org/ensembl/ENSP00000438136"/>
                  <rdf:li rdf:resource="https://identifiers.org/uniprot/P50336"/>
                  <rdf:li rdf:resource="https://identifiers.org/hgnc.symbol/PPOX"/>
                  <rdf:li rdf:resource="https://identifiers.org/ncbigene/5498"/>
                </rdf:Bag>
              </bqbiol:is>
            </rdf:Description>
          </rdf:RDF>
        </annotation>
      </fbc:geneProduct>
      <fbc:geneProduct metaid="meta_G_ENSG00000143252" sboTerm="SBO:0000243" fbc:id="G_ENSG00000143252" fbc:name="G_ENSG00000143252" fbc:label="G_ENSG00000143252">
        <annotation>
          <rdf:RDF xmlns:rdf="http://www.w3.org/1999/02/22-rdf-syntax-ns#" xmlns:dcterms="http://purl.org/dc/terms/" xmlns:vCard="http://www.w3.org/2001/vcard-rdf/3.0#" xmlns:vCard4="http://www.w3.org/2006/vcard/ns#" xmlns:bqbiol="http://biomodels.net/biology-qualifiers/" xmlns:bqmodel="http://biomodels.net/model-qualifiers/">
            <rdf:Description rdf:about="#meta_G_ENSG00000143252">
              <bqbiol:is>
                <rdf:Bag>
                  <rdf:li rdf:resource="https://identifiers.org/ensembl/ENSG00000143252"/>
                  <rdf:li rdf:resource="https://identifiers.org/ensembl/ENST00000515731"/>
                  <rdf:li rdf:resource="https://identifiers.org/ensembl/ENST00000342751"/>
                  <rdf:li rdf:resource="https://identifiers.org/ensembl/ENST00000367975"/>
                  <rdf:li rdf:resource="https://identifiers.org/ensembl/ENST00000432287"/>
                  <rdf:li rdf:resource="https://identifiers.org/ensembl/ENST00000392169"/>
                  <rdf:li rdf:resource="https://identifiers.org/ensembl/ENST00000513009"/>
                  <rdf:li rdf:resource="https://identifiers.org/ensembl/ENST00000504963"/>
                  <rdf:li rdf:resource="https://identifiers.org/ensembl/ENST00000470743"/>
                  <rdf:li rdf:resource="https://identifiers.org/ensembl/ENSP00000356952"/>
                  <rdf:li rdf:resource="https://identifiers.org/ensembl/ENSP00000356953"/>
                  <rdf:li rdf:resource="https://identifiers.org/ensembl/ENSP00000390558"/>
                  <rdf:li rdf:resource="https://identifiers.org/ensembl/ENSP00000376009"/>
                  <rdf:li rdf:resource="https://identifiers.org/ensembl/ENSP00000423260"/>
                  <rdf:li rdf:resource="https://identifiers.org/ensembl/ENSP00000423929"/>
                  <rdf:li rdf:resource="https://identifiers.org/ensembl/ENSP00000482902"/>
                  <rdf:li rdf:resource="https://identifiers.org/uniprot/Q99643"/>
                  <rdf:li rdf:resource="https://identifiers.org/hgnc.symbol/SDHC"/>
                  <rdf:li rdf:resource="https://identifiers.org/ncbigene/6391"/>
                </rdf:Bag>
              </bqbiol:is>
            </rdf:Description>
          </rdf:RDF>
        </annotation>
      </fbc:geneProduct>
      <fbc:geneProduct metaid="meta_G_ENSG00000143258" sboTerm="SBO:0000243" fbc:id="G_ENSG00000143258" fbc:name="G_ENSG00000143258" fbc:label="G_ENSG00000143258">
        <annotation>
          <rdf:RDF xmlns:rdf="http://www.w3.org/1999/02/22-rdf-syntax-ns#" xmlns:dcterms="http://purl.org/dc/terms/" xmlns:vCard="http://www.w3.org/2001/vcard-rdf/3.0#" xmlns:vCard4="http://www.w3.org/2006/vcard/ns#" xmlns:bqbiol="http://biomodels.net/biology-qualifiers/" xmlns:bqmodel="http://biomodels.net/model-qualifiers/">
            <rdf:Description rdf:about="#meta_G_ENSG00000143258">
              <bqbiol:is>
                <rdf:Bag>
                  <rdf:li rdf:resource="https://identifiers.org/ensembl/ENSG00000143258"/>
                  <rdf:li rdf:resource="https://identifiers.org/ensembl/ENST00000492950"/>
                  <rdf:li rdf:resource="https://identifiers.org/ensembl/ENST00000289865"/>
                  <rdf:li rdf:resource="https://identifiers.org/ensembl/ENST00000368002"/>
                  <rdf:li rdf:resource="https://identifiers.org/ensembl/ENST00000479344"/>
                  <rdf:li rdf:resource="https://identifiers.org/ensembl/ENST00000368001"/>
                  <rdf:li rdf:resource="https://identifiers.org/ensembl/ENST00000486299"/>
                  <rdf:li rdf:resource="https://identifiers.org/ensembl/ENST00000487163"/>
                  <rdf:li rdf:resource="https://identifiers.org/ensembl/ENST00000482385"/>
                  <rdf:li rdf:resource="https://identifiers.org/ensembl/ENST00000493054"/>
                  <rdf:li rdf:resource="https://identifiers.org/ensembl/ENST00000485277"/>
                  <rdf:li rdf:resource="https://identifiers.org/ensembl/ENSP00000476344"/>
                  <rdf:li rdf:resource="https://identifiers.org/ensembl/ENSP00000289865"/>
                  <rdf:li rdf:resource="https://identifiers.org/ensembl/ENSP00000356981"/>
                  <rdf:li rdf:resource="https://identifiers.org/ensembl/ENSP00000476830"/>
                  <rdf:li rdf:resource="https://identifiers.org/ensembl/ENSP00000356980"/>
                  <rdf:li rdf:resource="https://identifiers.org/ensembl/ENSP00000492693"/>
                  <rdf:li rdf:resource="https://identifiers.org/ensembl/ENSP00000491514"/>
                  <rdf:li rdf:resource="https://identifiers.org/uniprot/Q9UK80"/>
                  <rdf:li rdf:resource="https://identifiers.org/hgnc.symbol/USP21"/>
                  <rdf:li rdf:resource="https://identifiers.org/ncbigene/27005"/>
                </rdf:Bag>
              </bqbiol:is>
            </rdf:Description>
          </rdf:RDF>
        </annotation>
      </fbc:geneProduct>
      <fbc:geneProduct metaid="meta_G_ENSG00000143278" sboTerm="SBO:0000243" fbc:id="G_ENSG00000143278" fbc:name="G_ENSG00000143278" fbc:label="G_ENSG00000143278">
        <annotation>
          <rdf:RDF xmlns:rdf="http://www.w3.org/1999/02/22-rdf-syntax-ns#" xmlns:dcterms="http://purl.org/dc/terms/" xmlns:vCard="http://www.w3.org/2001/vcard-rdf/3.0#" xmlns:vCard4="http://www.w3.org/2006/vcard/ns#" xmlns:bqbiol="http://biomodels.net/biology-qualifiers/" xmlns:bqmodel="http://biomodels.net/model-qualifiers/">
            <rdf:Description rdf:about="#meta_G_ENSG00000143278">
              <bqbiol:is>
                <rdf:Bag>
                  <rdf:li rdf:resource="https://identifiers.org/ensembl/ENSG00000143278"/>
                  <rdf:li rdf:resource="https://identifiers.org/ensembl/ENST00000649282"/>
                  <rdf:li rdf:resource="https://identifiers.org/ensembl/ENST00000367412"/>
                  <rdf:li rdf:resource="https://identifiers.org/ensembl/ENST00000490002"/>
                  <rdf:li rdf:resource="https://identifiers.org/ensembl/ENSP00000497116"/>
                  <rdf:li rdf:resource="https://identifiers.org/ensembl/ENSP00000356382"/>
                  <rdf:li rdf:resource="https://identifiers.org/uniprot/P05160"/>
                  <rdf:li rdf:resource="https://identifiers.org/hgnc.symbol/F13B"/>
                  <rdf:li rdf:resource="https://identifiers.org/ncbigene/2165"/>
                </rdf:Bag>
              </bqbiol:is>
            </rdf:Description>
          </rdf:RDF>
        </annotation>
      </fbc:geneProduct>
      <fbc:geneProduct metaid="meta_G_ENSG00000143315" sboTerm="SBO:0000243" fbc:id="G_ENSG00000143315" fbc:name="G_ENSG00000143315" fbc:label="G_ENSG00000143315">
        <annotation>
          <rdf:RDF xmlns:rdf="http://www.w3.org/1999/02/22-rdf-syntax-ns#" xmlns:dcterms="http://purl.org/dc/terms/" xmlns:vCard="http://www.w3.org/2001/vcard-rdf/3.0#" xmlns:vCard4="http://www.w3.org/2006/vcard/ns#" xmlns:bqbiol="http://biomodels.net/biology-qualifiers/" xmlns:bqmodel="http://biomodels.net/model-qualifiers/">
            <rdf:Description rdf:about="#meta_G_ENSG00000143315">
              <bqbiol:is>
                <rdf:Bag>
                  <rdf:li rdf:resource="https://identifiers.org/ensembl/ENSG00000143315"/>
                  <rdf:li rdf:resource="https://identifiers.org/ensembl/ENST00000368090"/>
                  <rdf:li rdf:resource="https://identifiers.org/ensembl/ENSP00000357069"/>
                  <rdf:li rdf:resource="https://identifiers.org/uniprot/Q9H3S5"/>
                  <rdf:li rdf:resource="https://identifiers.org/hgnc.symbol/PIGM"/>
                  <rdf:li rdf:resource="https://identifiers.org/ncbigene/93183"/>
                </rdf:Bag>
              </bqbiol:is>
            </rdf:Description>
          </rdf:RDF>
        </annotation>
      </fbc:geneProduct>
      <fbc:geneProduct metaid="meta_G_ENSG00000143324" sboTerm="SBO:0000243" fbc:id="G_ENSG00000143324" fbc:name="G_ENSG00000143324" fbc:label="G_ENSG00000143324">
        <annotation>
          <rdf:RDF xmlns:rdf="http://www.w3.org/1999/02/22-rdf-syntax-ns#" xmlns:dcterms="http://purl.org/dc/terms/" xmlns:vCard="http://www.w3.org/2001/vcard-rdf/3.0#" xmlns:vCard4="http://www.w3.org/2006/vcard/ns#" xmlns:bqbiol="http://biomodels.net/biology-qualifiers/" xmlns:bqmodel="http://biomodels.net/model-qualifiers/">
            <rdf:Description rdf:about="#meta_G_ENSG00000143324">
              <bqbiol:is>
                <rdf:Bag>
                  <rdf:li rdf:resource="https://identifiers.org/ensembl/ENSG00000143324"/>
                  <rdf:li rdf:resource="https://identifiers.org/ensembl/ENST00000367590"/>
                  <rdf:li rdf:resource="https://identifiers.org/ensembl/ENST00000367589"/>
                  <rdf:li rdf:resource="https://identifiers.org/ensembl/ENSP00000356562"/>
                  <rdf:li rdf:resource="https://identifiers.org/ensembl/ENSP00000356561"/>
                  <rdf:li rdf:resource="https://identifiers.org/uniprot/Q9UBH6"/>
                  <rdf:li rdf:resource="https://identifiers.org/hgnc.symbol/XPR1"/>
                  <rdf:li rdf:resource="https://identifiers.org/ncbigene/9213"/>
                </rdf:Bag>
              </bqbiol:is>
            </rdf:Description>
          </rdf:RDF>
        </annotation>
      </fbc:geneProduct>
      <fbc:geneProduct metaid="meta_G_ENSG00000143363" sboTerm="SBO:0000243" fbc:id="G_ENSG00000143363" fbc:name="G_ENSG00000143363" fbc:label="G_ENSG00000143363">
        <annotation>
          <rdf:RDF xmlns:rdf="http://www.w3.org/1999/02/22-rdf-syntax-ns#" xmlns:dcterms="http://purl.org/dc/terms/" xmlns:vCard="http://www.w3.org/2001/vcard-rdf/3.0#" xmlns:vCard4="http://www.w3.org/2006/vcard/ns#" xmlns:bqbiol="http://biomodels.net/biology-qualifiers/" xmlns:bqmodel="http://biomodels.net/model-qualifiers/">
            <rdf:Description rdf:about="#meta_G_ENSG00000143363">
              <bqbiol:is>
                <rdf:Bag>
                  <rdf:li rdf:resource="https://identifiers.org/ensembl/ENSG00000143363"/>
                  <rdf:li rdf:resource="https://identifiers.org/ensembl/ENST00000467771"/>
                  <rdf:li rdf:resource="https://identifiers.org/ensembl/ENST00000271620"/>
                  <rdf:li rdf:resource="https://identifiers.org/ensembl/ENST00000462440"/>
                  <rdf:li rdf:resource="https://identifiers.org/ensembl/ENST00000650332"/>
                  <rdf:li rdf:resource="https://identifiers.org/ensembl/ENST00000475722"/>
                  <rdf:li rdf:resource="https://identifiers.org/ensembl/ENST00000450884"/>
                  <rdf:li rdf:resource="https://identifiers.org/ensembl/ENST00000368937"/>
                  <rdf:li rdf:resource="https://identifiers.org/ensembl/ENST00000431193"/>
                  <rdf:li rdf:resource="https://identifiers.org/ensembl/ENST00000368936"/>
                  <rdf:li rdf:resource="https://identifiers.org/ensembl/ENST00000368935"/>
                  <rdf:li rdf:resource="https://identifiers.org/ensembl/ENST00000368934"/>
                  <rdf:li rdf:resource="https://identifiers.org/ensembl/ENSP00000271620"/>
                  <rdf:li rdf:resource="https://identifiers.org/ensembl/ENSP00000497847"/>
                  <rdf:li rdf:resource="https://identifiers.org/ensembl/ENSP00000387696"/>
                  <rdf:li rdf:resource="https://identifiers.org/ensembl/ENSP00000357933"/>
                  <rdf:li rdf:resource="https://identifiers.org/ensembl/ENSP00000392632"/>
                  <rdf:li rdf:resource="https://identifiers.org/ensembl/ENSP00000357932"/>
                  <rdf:li rdf:resource="https://identifiers.org/ensembl/ENSP00000357931"/>
                  <rdf:li rdf:resource="https://identifiers.org/ensembl/ENSP00000357930"/>
                  <rdf:li rdf:resource="https://identifiers.org/uniprot/Q86TP1"/>
                  <rdf:li rdf:resource="https://identifiers.org/hgnc.symbol/PRUNE1"/>
                  <rdf:li rdf:resource="https://identifiers.org/ncbigene/58497"/>
                </rdf:Bag>
              </bqbiol:is>
            </rdf:Description>
          </rdf:RDF>
        </annotation>
      </fbc:geneProduct>
      <fbc:geneProduct metaid="meta_G_ENSG00000143379" sboTerm="SBO:0000243" fbc:id="G_ENSG00000143379" fbc:name="G_ENSG00000143379" fbc:label="G_ENSG00000143379">
        <annotation>
          <rdf:RDF xmlns:rdf="http://www.w3.org/1999/02/22-rdf-syntax-ns#" xmlns:dcterms="http://purl.org/dc/terms/" xmlns:vCard="http://www.w3.org/2001/vcard-rdf/3.0#" xmlns:vCard4="http://www.w3.org/2006/vcard/ns#" xmlns:bqbiol="http://biomodels.net/biology-qualifiers/" xmlns:bqmodel="http://biomodels.net/model-qualifiers/">
            <rdf:Description rdf:about="#meta_G_ENSG00000143379">
              <bqbiol:is>
                <rdf:Bag>
                  <rdf:li rdf:resource="https://identifiers.org/ensembl/ENSG00000143379"/>
                  <rdf:li rdf:resource="https://identifiers.org/ensembl/ENST00000525956"/>
                  <rdf:li rdf:resource="https://identifiers.org/ensembl/ENST00000487584"/>
                  <rdf:li rdf:resource="https://identifiers.org/ensembl/ENST00000463774"/>
                  <rdf:li rdf:resource="https://identifiers.org/ensembl/ENST00000271640"/>
                  <rdf:li rdf:resource="https://identifiers.org/ensembl/ENST00000448029"/>
                  <rdf:li rdf:resource="https://identifiers.org/ensembl/ENST00000368962"/>
                  <rdf:li rdf:resource="https://identifiers.org/ensembl/ENST00000534805"/>
                  <rdf:li rdf:resource="https://identifiers.org/ensembl/ENST00000368969"/>
                  <rdf:li rdf:resource="https://identifiers.org/ensembl/ENST00000368963"/>
                  <rdf:li rdf:resource="https://identifiers.org/ensembl/ENST00000459773"/>
                  <rdf:li rdf:resource="https://identifiers.org/ensembl/ENST00000498193"/>
                  <rdf:li rdf:resource="https://identifiers.org/ensembl/ENST00000368964"/>
                  <rdf:li rdf:resource="https://identifiers.org/ensembl/ENST00000423081"/>
                  <rdf:li rdf:resource="https://identifiers.org/ensembl/ENST00000481219"/>
                  <rdf:li rdf:resource="https://identifiers.org/ensembl/ENST00000497314"/>
                  <rdf:li rdf:resource="https://identifiers.org/ensembl/ENST00000528749"/>
                  <rdf:li rdf:resource="https://identifiers.org/ensembl/ENST00000533529"/>
                  <rdf:li rdf:resource="https://identifiers.org/ensembl/ENSP00000435922"/>
                  <rdf:li rdf:resource="https://identifiers.org/ensembl/ENSP00000271640"/>
                  <rdf:li rdf:resource="https://identifiers.org/ensembl/ENSP00000409379"/>
                  <rdf:li rdf:resource="https://identifiers.org/ensembl/ENSP00000357958"/>
                  <rdf:li rdf:resource="https://identifiers.org/ensembl/ENSP00000436148"/>
                  <rdf:li rdf:resource="https://identifiers.org/ensembl/ENSP00000357965"/>
                  <rdf:li rdf:resource="https://identifiers.org/ensembl/ENSP00000357959"/>
                  <rdf:li rdf:resource="https://identifiers.org/ensembl/ENSP00000432348"/>
                  <rdf:li rdf:resource="https://identifiers.org/ensembl/ENSP00000357960"/>
                  <rdf:li rdf:resource="https://identifiers.org/ensembl/ENSP00000407831"/>
                  <rdf:li rdf:resource="https://identifiers.org/uniprot/Q15047"/>
                  <rdf:li rdf:resource="https://identifiers.org/hgnc.symbol/SETDB1"/>
                  <rdf:li rdf:resource="https://identifiers.org/ncbigene/9869"/>
                </rdf:Bag>
              </bqbiol:is>
            </rdf:Description>
          </rdf:RDF>
        </annotation>
      </fbc:geneProduct>
      <fbc:geneProduct metaid="meta_G_ENSG00000143387" sboTerm="SBO:0000243" fbc:id="G_ENSG00000143387" fbc:name="G_ENSG00000143387" fbc:label="G_ENSG00000143387">
        <annotation>
          <rdf:RDF xmlns:rdf="http://www.w3.org/1999/02/22-rdf-syntax-ns#" xmlns:dcterms="http://purl.org/dc/terms/" xmlns:vCard="http://www.w3.org/2001/vcard-rdf/3.0#" xmlns:vCard4="http://www.w3.org/2006/vcard/ns#" xmlns:bqbiol="http://biomodels.net/biology-qualifiers/" xmlns:bqmodel="http://biomodels.net/model-qualifiers/">
            <rdf:Description rdf:about="#meta_G_ENSG00000143387">
              <bqbiol:is>
                <rdf:Bag>
                  <rdf:li rdf:resource="https://identifiers.org/ensembl/ENSG00000143387"/>
                  <rdf:li rdf:resource="https://identifiers.org/ensembl/ENST00000678337"/>
                  <rdf:li rdf:resource="https://identifiers.org/ensembl/ENST00000676716"/>
                  <rdf:li rdf:resource="https://identifiers.org/ensembl/ENST00000676966"/>
                  <rdf:li rdf:resource="https://identifiers.org/ensembl/ENST00000443913"/>
                  <rdf:li rdf:resource="https://identifiers.org/ensembl/ENST00000271651"/>
                  <rdf:li rdf:resource="https://identifiers.org/ensembl/ENST00000676970"/>
                  <rdf:li rdf:resource="https://identifiers.org/ensembl/ENST00000679260"/>
                  <rdf:li rdf:resource="https://identifiers.org/ensembl/ENST00000676680"/>
                  <rdf:li rdf:resource="https://identifiers.org/ensembl/ENST00000676751"/>
                  <rdf:li rdf:resource="https://identifiers.org/ensembl/ENST00000677887"/>
                  <rdf:li rdf:resource="https://identifiers.org/ensembl/ENST00000676824"/>
                  <rdf:li rdf:resource="https://identifiers.org/ensembl/ENST00000677611"/>
                  <rdf:li rdf:resource="https://identifiers.org/ensembl/ENST00000678725"/>
                  <rdf:li rdf:resource="https://identifiers.org/ensembl/ENST00000679148"/>
                  <rdf:li rdf:resource="https://identifiers.org/ensembl/ENST00000480670"/>
                  <rdf:li rdf:resource="https://identifiers.org/ensembl/ENST00000679090"/>
                  <rdf:li rdf:resource="https://identifiers.org/ensembl/ENST00000678275"/>
                  <rdf:li rdf:resource="https://identifiers.org/ensembl/ENST00000677330"/>
                  <rdf:li rdf:resource="https://identifiers.org/ensembl/ENST00000679178"/>
                  <rdf:li rdf:resource="https://identifiers.org/ensembl/ENST00000679171"/>
                  <rdf:li rdf:resource="https://identifiers.org/ensembl/ENSP00000504759"/>
                  <rdf:li rdf:resource="https://identifiers.org/ensembl/ENSP00000504737"/>
                  <rdf:li rdf:resource="https://identifiers.org/ensembl/ENSP00000503723"/>
                  <rdf:li rdf:resource="https://identifiers.org/ensembl/ENSP00000405083"/>
                  <rdf:li rdf:resource="https://identifiers.org/ensembl/ENSP00000271651"/>
                  <rdf:li rdf:resource="https://identifiers.org/ensembl/ENSP00000503832"/>
                  <rdf:li rdf:resource="https://identifiers.org/ensembl/ENSP00000504534"/>
                  <rdf:li rdf:resource="https://identifiers.org/ensembl/ENSP00000503270"/>
                  <rdf:li rdf:resource="https://identifiers.org/ensembl/ENSP00000502964"/>
                  <rdf:li rdf:resource="https://identifiers.org/ensembl/ENSP00000503876"/>
                  <rdf:li rdf:resource="https://identifiers.org/ensembl/ENSP00000504176"/>
                  <rdf:li rdf:resource="https://identifiers.org/ensembl/ENSP00000504796"/>
                  <rdf:li rdf:resource="https://identifiers.org/uniprot/P43235"/>
                  <rdf:li rdf:resource="https://identifiers.org/hgnc.symbol/CTSK"/>
                  <rdf:li rdf:resource="https://identifiers.org/ncbigene/1513"/>
                </rdf:Bag>
              </bqbiol:is>
            </rdf:Description>
          </rdf:RDF>
        </annotation>
      </fbc:geneProduct>
      <fbc:geneProduct metaid="meta_G_ENSG00000143393" sboTerm="SBO:0000243" fbc:id="G_ENSG00000143393" fbc:name="G_ENSG00000143393" fbc:label="G_ENSG00000143393">
        <annotation>
          <rdf:RDF xmlns:rdf="http://www.w3.org/1999/02/22-rdf-syntax-ns#" xmlns:dcterms="http://purl.org/dc/terms/" xmlns:vCard="http://www.w3.org/2001/vcard-rdf/3.0#" xmlns:vCard4="http://www.w3.org/2006/vcard/ns#" xmlns:bqbiol="http://biomodels.net/biology-qualifiers/" xmlns:bqmodel="http://biomodels.net/model-qualifiers/">
            <rdf:Description rdf:about="#meta_G_ENSG00000143393">
              <bqbiol:is>
                <rdf:Bag>
                  <rdf:li rdf:resource="https://identifiers.org/ensembl/ENSG00000143393"/>
                  <rdf:li rdf:resource="https://identifiers.org/ensembl/ENST00000368874"/>
                  <rdf:li rdf:resource="https://identifiers.org/ensembl/ENST00000368875"/>
                  <rdf:li rdf:resource="https://identifiers.org/ensembl/ENST00000368873"/>
                  <rdf:li rdf:resource="https://identifiers.org/ensembl/ENST00000529142"/>
                  <rdf:li rdf:resource="https://identifiers.org/ensembl/ENST00000368872"/>
                  <rdf:li rdf:resource="https://identifiers.org/ensembl/ENST00000455060"/>
                  <rdf:li rdf:resource="https://identifiers.org/ensembl/ENST00000446339"/>
                  <rdf:li rdf:resource="https://identifiers.org/ensembl/ENST00000489889"/>
                  <rdf:li rdf:resource="https://identifiers.org/ensembl/ENST00000469239"/>
                  <rdf:li rdf:resource="https://identifiers.org/ensembl/ENST00000430800"/>
                  <rdf:li rdf:resource="https://identifiers.org/ensembl/ENST00000460323"/>
                  <rdf:li rdf:resource="https://identifiers.org/ensembl/ENST00000489223"/>
                  <rdf:li rdf:resource="https://identifiers.org/ensembl/ENST00000438243"/>
                  <rdf:li rdf:resource="https://identifiers.org/ensembl/ENSP00000357868"/>
                  <rdf:li rdf:resource="https://identifiers.org/ensembl/ENSP00000357869"/>
                  <rdf:li rdf:resource="https://identifiers.org/ensembl/ENSP00000357867"/>
                  <rdf:li rdf:resource="https://identifiers.org/ensembl/ENSP00000433149"/>
                  <rdf:li rdf:resource="https://identifiers.org/ensembl/ENSP00000357866"/>
                  <rdf:li rdf:resource="https://identifiers.org/ensembl/ENSP00000410974"/>
                  <rdf:li rdf:resource="https://identifiers.org/ensembl/ENSP00000391546"/>
                  <rdf:li rdf:resource="https://identifiers.org/ensembl/ENSP00000432426"/>
                  <rdf:li rdf:resource="https://identifiers.org/ensembl/ENSP00000413599"/>
                  <rdf:li rdf:resource="https://identifiers.org/ensembl/ENSP00000431501"/>
                  <rdf:li rdf:resource="https://identifiers.org/ensembl/ENSP00000394719"/>
                  <rdf:li rdf:resource="https://identifiers.org/uniprot/Q9UBF8"/>
                  <rdf:li rdf:resource="https://identifiers.org/hgnc.symbol/PI4KB"/>
                  <rdf:li rdf:resource="https://identifiers.org/ncbigene/5298"/>
                </rdf:Bag>
              </bqbiol:is>
            </rdf:Description>
          </rdf:RDF>
        </annotation>
      </fbc:geneProduct>
      <fbc:geneProduct metaid="meta_G_ENSG00000143398" sboTerm="SBO:0000243" fbc:id="G_ENSG00000143398" fbc:name="G_ENSG00000143398" fbc:label="G_ENSG00000143398">
        <annotation>
          <rdf:RDF xmlns:rdf="http://www.w3.org/1999/02/22-rdf-syntax-ns#" xmlns:dcterms="http://purl.org/dc/terms/" xmlns:vCard="http://www.w3.org/2001/vcard-rdf/3.0#" xmlns:vCard4="http://www.w3.org/2006/vcard/ns#" xmlns:bqbiol="http://biomodels.net/biology-qualifiers/" xmlns:bqmodel="http://biomodels.net/model-qualifiers/">
            <rdf:Description rdf:about="#meta_G_ENSG00000143398">
              <bqbiol:is>
                <rdf:Bag>
                  <rdf:li rdf:resource="https://identifiers.org/ensembl/ENSG00000143398"/>
                  <rdf:li rdf:resource="https://identifiers.org/ensembl/ENST00000447555"/>
                  <rdf:li rdf:resource="https://identifiers.org/ensembl/ENST00000349792"/>
                  <rdf:li rdf:resource="https://identifiers.org/ensembl/ENST00000409426"/>
                  <rdf:li rdf:resource="https://identifiers.org/ensembl/ENST00000441902"/>
                  <rdf:li rdf:resource="https://identifiers.org/ensembl/ENST00000368890"/>
                  <rdf:li rdf:resource="https://identifiers.org/ensembl/ENST00000424999"/>
                  <rdf:li rdf:resource="https://identifiers.org/ensembl/ENST00000368888"/>
                  <rdf:li rdf:resource="https://identifiers.org/ensembl/ENST00000454769"/>
                  <rdf:li rdf:resource="https://identifiers.org/ensembl/ENST00000418435"/>
                  <rdf:li rdf:resource="https://identifiers.org/ensembl/ENST00000468772"/>
                  <rdf:li rdf:resource="https://identifiers.org/ensembl/ENST00000461816"/>
                  <rdf:li rdf:resource="https://identifiers.org/ensembl/ENST00000481713"/>
                  <rdf:li rdf:resource="https://identifiers.org/ensembl/ENST00000486048"/>
                  <rdf:li rdf:resource="https://identifiers.org/ensembl/ENST00000464105"/>
                  <rdf:li rdf:resource="https://identifiers.org/ensembl/ENST00000460157"/>
                  <rdf:li rdf:resource="https://identifiers.org/ensembl/ENST00000486866"/>
                  <rdf:li rdf:resource="https://identifiers.org/ensembl/ENST00000489625"/>
                  <rdf:li rdf:resource="https://identifiers.org/ensembl/ENSP00000401228"/>
                  <rdf:li rdf:resource="https://identifiers.org/ensembl/ENSP00000271663"/>
                  <rdf:li rdf:resource="https://identifiers.org/ensembl/ENSP00000386432"/>
                  <rdf:li rdf:resource="https://identifiers.org/ensembl/ENSP00000415648"/>
                  <rdf:li rdf:resource="https://identifiers.org/ensembl/ENSP00000357885"/>
                  <rdf:li rdf:resource="https://identifiers.org/ensembl/ENSP00000392780"/>
                  <rdf:li rdf:resource="https://identifiers.org/ensembl/ENSP00000357883"/>
                  <rdf:li rdf:resource="https://identifiers.org/ensembl/ENSP00000416196"/>
                  <rdf:li rdf:resource="https://identifiers.org/ensembl/ENSP00000414632"/>
                  <rdf:li rdf:resource="https://identifiers.org/uniprot/Q99755"/>
                  <rdf:li rdf:resource="https://identifiers.org/hgnc.symbol/PIP5K1A"/>
                  <rdf:li rdf:resource="https://identifiers.org/ncbigene/8394"/>
                </rdf:Bag>
              </bqbiol:is>
            </rdf:Description>
          </rdf:RDF>
        </annotation>
      </fbc:geneProduct>
      <fbc:geneProduct metaid="meta_G_ENSG00000143418" sboTerm="SBO:0000243" fbc:id="G_ENSG00000143418" fbc:name="G_ENSG00000143418" fbc:label="G_ENSG00000143418">
        <annotation>
          <rdf:RDF xmlns:rdf="http://www.w3.org/1999/02/22-rdf-syntax-ns#" xmlns:dcterms="http://purl.org/dc/terms/" xmlns:vCard="http://www.w3.org/2001/vcard-rdf/3.0#" xmlns:vCard4="http://www.w3.org/2006/vcard/ns#" xmlns:bqbiol="http://biomodels.net/biology-qualifiers/" xmlns:bqmodel="http://biomodels.net/model-qualifiers/">
            <rdf:Description rdf:about="#meta_G_ENSG00000143418">
              <bqbiol:is>
                <rdf:Bag>
                  <rdf:li rdf:resource="https://identifiers.org/ensembl/ENSG00000143418"/>
                  <rdf:li rdf:resource="https://identifiers.org/ensembl/ENST00000482825"/>
                  <rdf:li rdf:resource="https://identifiers.org/ensembl/ENST00000561294"/>
                  <rdf:li rdf:resource="https://identifiers.org/ensembl/ENST00000560793"/>
                  <rdf:li rdf:resource="https://identifiers.org/ensembl/ENST00000345896"/>
                  <rdf:li rdf:resource="https://identifiers.org/ensembl/ENST00000271688"/>
                  <rdf:li rdf:resource="https://identifiers.org/ensembl/ENST00000368954"/>
                  <rdf:li rdf:resource="https://identifiers.org/ensembl/ENST00000460664"/>
                  <rdf:li rdf:resource="https://identifiers.org/ensembl/ENST00000368949"/>
                  <rdf:li rdf:resource="https://identifiers.org/ensembl/ENST00000361419"/>
                  <rdf:li rdf:resource="https://identifiers.org/ensembl/ENST00000559660"/>
                  <rdf:li rdf:resource="https://identifiers.org/ensembl/ENST00000558062"/>
                  <rdf:li rdf:resource="https://identifiers.org/ensembl/ENST00000559020"/>
                  <rdf:li rdf:resource="https://identifiers.org/ensembl/ENST00000421609"/>
                  <rdf:li rdf:resource="https://identifiers.org/ensembl/ENST00000457392"/>
                  <rdf:li rdf:resource="https://identifiers.org/ensembl/ENSP00000454160"/>
                  <rdf:li rdf:resource="https://identifiers.org/ensembl/ENSP00000453297"/>
                  <rdf:li rdf:resource="https://identifiers.org/ensembl/ENSP00000271688"/>
                  <rdf:li rdf:resource="https://identifiers.org/ensembl/ENSP00000357950"/>
                  <rdf:li rdf:resource="https://identifiers.org/ensembl/ENSP00000357945"/>
                  <rdf:li rdf:resource="https://identifiers.org/ensembl/ENSP00000355020"/>
                  <rdf:li rdf:resource="https://identifiers.org/ensembl/ENSP00000452810"/>
                  <rdf:li rdf:resource="https://identifiers.org/ensembl/ENSP00000393239"/>
                  <rdf:li rdf:resource="https://identifiers.org/ensembl/ENSP00000394012"/>
                  <rdf:li rdf:resource="https://identifiers.org/uniprot/Q96G23"/>
                  <rdf:li rdf:resource="https://identifiers.org/hgnc.symbol/CERS2"/>
                  <rdf:li rdf:resource="https://identifiers.org/ncbigene/29956"/>
                </rdf:Bag>
              </bqbiol:is>
            </rdf:Description>
          </rdf:RDF>
        </annotation>
      </fbc:geneProduct>
      <fbc:geneProduct metaid="meta_G_ENSG00000143515" sboTerm="SBO:0000243" fbc:id="G_ENSG00000143515" fbc:name="G_ENSG00000143515" fbc:label="G_ENSG00000143515">
        <annotation>
          <rdf:RDF xmlns:rdf="http://www.w3.org/1999/02/22-rdf-syntax-ns#" xmlns:dcterms="http://purl.org/dc/terms/" xmlns:vCard="http://www.w3.org/2001/vcard-rdf/3.0#" xmlns:vCard4="http://www.w3.org/2006/vcard/ns#" xmlns:bqbiol="http://biomodels.net/biology-qualifiers/" xmlns:bqmodel="http://biomodels.net/model-qualifiers/">
            <rdf:Description rdf:about="#meta_G_ENSG00000143515">
              <bqbiol:is>
                <rdf:Bag>
                  <rdf:li rdf:resource="https://identifiers.org/ensembl/ENSG00000143515"/>
                  <rdf:li rdf:resource="https://identifiers.org/ensembl/ENST00000368489"/>
                  <rdf:li rdf:resource="https://identifiers.org/ensembl/ENST00000368487"/>
                  <rdf:li rdf:resource="https://identifiers.org/ensembl/ENST00000368490"/>
                  <rdf:li rdf:resource="https://identifiers.org/ensembl/ENST00000672630"/>
                  <rdf:li rdf:resource="https://identifiers.org/ensembl/ENST00000426445"/>
                  <rdf:li rdf:resource="https://identifiers.org/ensembl/ENST00000514107"/>
                  <rdf:li rdf:resource="https://identifiers.org/ensembl/ENST00000505882"/>
                  <rdf:li rdf:resource="https://identifiers.org/ensembl/ENSP00000357475"/>
                  <rdf:li rdf:resource="https://identifiers.org/ensembl/ENSP00000357472"/>
                  <rdf:li rdf:resource="https://identifiers.org/ensembl/ENSP00000500034"/>
                  <rdf:li rdf:resource="https://identifiers.org/uniprot/P98198"/>
                  <rdf:li rdf:resource="https://identifiers.org/hgnc.symbol/ATP8B2"/>
                  <rdf:li rdf:resource="https://identifiers.org/ncbigene/57198"/>
                </rdf:Bag>
              </bqbiol:is>
            </rdf:Description>
          </rdf:RDF>
        </annotation>
      </fbc:geneProduct>
      <fbc:geneProduct metaid="meta_G_ENSG00000143552" sboTerm="SBO:0000243" fbc:id="G_ENSG00000143552" fbc:name="G_ENSG00000143552" fbc:label="G_ENSG00000143552">
        <annotation>
          <rdf:RDF xmlns:rdf="http://www.w3.org/1999/02/22-rdf-syntax-ns#" xmlns:dcterms="http://purl.org/dc/terms/" xmlns:vCard="http://www.w3.org/2001/vcard-rdf/3.0#" xmlns:vCard4="http://www.w3.org/2006/vcard/ns#" xmlns:bqbiol="http://biomodels.net/biology-qualifiers/" xmlns:bqmodel="http://biomodels.net/model-qualifiers/">
            <rdf:Description rdf:about="#meta_G_ENSG00000143552">
              <bqbiol:is>
                <rdf:Bag>
                  <rdf:li rdf:resource="https://identifiers.org/ensembl/ENSG00000143552"/>
                  <rdf:li rdf:resource="https://identifiers.org/ensembl/ENST00000368559"/>
                  <rdf:li rdf:resource="https://identifiers.org/ensembl/ENST00000368553"/>
                  <rdf:li rdf:resource="https://identifiers.org/ensembl/ENST00000271854"/>
                  <rdf:li rdf:resource="https://identifiers.org/ensembl/ENSP00000357547"/>
                  <rdf:li rdf:resource="https://identifiers.org/ensembl/ENSP00000357541"/>
                  <rdf:li rdf:resource="https://identifiers.org/ensembl/ENSP00000271854"/>
                  <rdf:li rdf:resource="https://identifiers.org/uniprot/Q5VU65"/>
                  <rdf:li rdf:resource="https://identifiers.org/hgnc.symbol/NUP210L"/>
                  <rdf:li rdf:resource="https://identifiers.org/ncbigene/91181"/>
                </rdf:Bag>
              </bqbiol:is>
            </rdf:Description>
          </rdf:RDF>
        </annotation>
      </fbc:geneProduct>
      <fbc:geneProduct metaid="meta_G_ENSG00000143554" sboTerm="SBO:0000243" fbc:id="G_ENSG00000143554" fbc:name="G_ENSG00000143554" fbc:label="G_ENSG00000143554">
        <annotation>
          <rdf:RDF xmlns:rdf="http://www.w3.org/1999/02/22-rdf-syntax-ns#" xmlns:dcterms="http://purl.org/dc/terms/" xmlns:vCard="http://www.w3.org/2001/vcard-rdf/3.0#" xmlns:vCard4="http://www.w3.org/2006/vcard/ns#" xmlns:bqbiol="http://biomodels.net/biology-qualifiers/" xmlns:bqmodel="http://biomodels.net/model-qualifiers/">
            <rdf:Description rdf:about="#meta_G_ENSG00000143554">
              <bqbiol:is>
                <rdf:Bag>
                  <rdf:li rdf:resource="https://identifiers.org/ensembl/ENSG00000143554"/>
                  <rdf:li rdf:resource="https://identifiers.org/ensembl/ENST00000271857"/>
                  <rdf:li rdf:resource="https://identifiers.org/ensembl/ENST00000484014"/>
                  <rdf:li rdf:resource="https://identifiers.org/ensembl/ENST00000468403"/>
                  <rdf:li rdf:resource="https://identifiers.org/ensembl/ENST00000624995"/>
                  <rdf:li rdf:resource="https://identifiers.org/ensembl/ENST00000483574"/>
                  <rdf:li rdf:resource="https://identifiers.org/ensembl/ENST00000458027"/>
                  <rdf:li rdf:resource="https://identifiers.org/ensembl/ENST00000461269"/>
                  <rdf:li rdf:resource="https://identifiers.org/ensembl/ENST00000531251"/>
                  <rdf:li rdf:resource="https://identifiers.org/ensembl/ENST00000532853"/>
                  <rdf:li rdf:resource="https://identifiers.org/ensembl/ENST00000524676"/>
                  <rdf:li rdf:resource="https://identifiers.org/ensembl/ENST00000468044"/>
                  <rdf:li rdf:resource="https://identifiers.org/ensembl/ENST00000368660"/>
                  <rdf:li rdf:resource="https://identifiers.org/ensembl/ENST00000368659"/>
                  <rdf:li rdf:resource="https://identifiers.org/ensembl/ENSP00000271857"/>
                  <rdf:li rdf:resource="https://identifiers.org/ensembl/ENSP00000485061"/>
                  <rdf:li rdf:resource="https://identifiers.org/ensembl/ENSP00000389603"/>
                  <rdf:li rdf:resource="https://identifiers.org/ensembl/ENSP00000433959"/>
                  <rdf:li rdf:resource="https://identifiers.org/ensembl/ENSP00000434025"/>
                  <rdf:li rdf:resource="https://identifiers.org/uniprot/Q5K4L6"/>
                  <rdf:li rdf:resource="https://identifiers.org/hgnc.symbol/SLC27A3"/>
                  <rdf:li rdf:resource="https://identifiers.org/ncbigene/11000"/>
                </rdf:Bag>
              </bqbiol:is>
            </rdf:Description>
          </rdf:RDF>
        </annotation>
      </fbc:geneProduct>
      <fbc:geneProduct metaid="meta_G_ENSG00000143570" sboTerm="SBO:0000243" fbc:id="G_ENSG00000143570" fbc:name="G_ENSG00000143570" fbc:label="G_ENSG00000143570">
        <annotation>
          <rdf:RDF xmlns:rdf="http://www.w3.org/1999/02/22-rdf-syntax-ns#" xmlns:dcterms="http://purl.org/dc/terms/" xmlns:vCard="http://www.w3.org/2001/vcard-rdf/3.0#" xmlns:vCard4="http://www.w3.org/2006/vcard/ns#" xmlns:bqbiol="http://biomodels.net/biology-qualifiers/" xmlns:bqmodel="http://biomodels.net/model-qualifiers/">
            <rdf:Description rdf:about="#meta_G_ENSG00000143570">
              <bqbiol:is>
                <rdf:Bag>
                  <rdf:li rdf:resource="https://identifiers.org/ensembl/ENSG00000143570"/>
                  <rdf:li rdf:resource="https://identifiers.org/ensembl/ENST00000621013"/>
                  <rdf:li rdf:resource="https://identifiers.org/ensembl/ENST00000537590"/>
                  <rdf:li rdf:resource="https://identifiers.org/ensembl/ENST00000617697"/>
                  <rdf:li rdf:resource="https://identifiers.org/ensembl/ENST00000368623"/>
                  <rdf:li rdf:resource="https://identifiers.org/ensembl/ENST00000356205"/>
                  <rdf:li rdf:resource="https://identifiers.org/ensembl/ENST00000368621"/>
                  <rdf:li rdf:resource="https://identifiers.org/ensembl/ENST00000310483"/>
                  <rdf:li rdf:resource="https://identifiers.org/ensembl/ENST00000413622"/>
                  <rdf:li rdf:resource="https://identifiers.org/ensembl/ENST00000417348"/>
                  <rdf:li rdf:resource="https://identifiers.org/ensembl/ENST00000461071"/>
                  <rdf:li rdf:resource="https://identifiers.org/ensembl/ENSP00000484182"/>
                  <rdf:li rdf:resource="https://identifiers.org/ensembl/ENSP00000443632"/>
                  <rdf:li rdf:resource="https://identifiers.org/ensembl/ENSP00000479421"/>
                  <rdf:li rdf:resource="https://identifiers.org/ensembl/ENSP00000357612"/>
                  <rdf:li rdf:resource="https://identifiers.org/ensembl/ENSP00000348535"/>
                  <rdf:li rdf:resource="https://identifiers.org/ensembl/ENSP00000357610"/>
                  <rdf:li rdf:resource="https://identifiers.org/ensembl/ENSP00000309710"/>
                  <rdf:li rdf:resource="https://identifiers.org/ensembl/ENSP00000392229"/>
                  <rdf:li rdf:resource="https://identifiers.org/ensembl/ENSP00000407717"/>
                  <rdf:li rdf:resource="https://identifiers.org/uniprot/Q9NY26"/>
                  <rdf:li rdf:resource="https://identifiers.org/hgnc.symbol/SLC39A1"/>
                  <rdf:li rdf:resource="https://identifiers.org/ncbigene/27173"/>
                </rdf:Bag>
              </bqbiol:is>
            </rdf:Description>
          </rdf:RDF>
        </annotation>
      </fbc:geneProduct>
      <fbc:geneProduct metaid="meta_G_ENSG00000143595" sboTerm="SBO:0000243" fbc:id="G_ENSG00000143595" fbc:name="G_ENSG00000143595" fbc:label="G_ENSG00000143595">
        <annotation>
          <rdf:RDF xmlns:rdf="http://www.w3.org/1999/02/22-rdf-syntax-ns#" xmlns:dcterms="http://purl.org/dc/terms/" xmlns:vCard="http://www.w3.org/2001/vcard-rdf/3.0#" xmlns:vCard4="http://www.w3.org/2006/vcard/ns#" xmlns:bqbiol="http://biomodels.net/biology-qualifiers/" xmlns:bqmodel="http://biomodels.net/model-qualifiers/">
            <rdf:Description rdf:about="#meta_G_ENSG00000143595">
              <bqbiol:is>
                <rdf:Bag>
                  <rdf:li rdf:resource="https://identifiers.org/ensembl/ENSG00000143595"/>
                  <rdf:li rdf:resource="https://identifiers.org/ensembl/ENST00000355197"/>
                  <rdf:li rdf:resource="https://identifiers.org/ensembl/ENST00000324978"/>
                  <rdf:li rdf:resource="https://identifiers.org/ensembl/ENST00000484864"/>
                  <rdf:li rdf:resource="https://identifiers.org/ensembl/ENSP00000318355"/>
                  <rdf:li rdf:resource="https://identifiers.org/ensembl/ENSP00000420341"/>
                  <rdf:li rdf:resource="https://identifiers.org/uniprot/Q96PS8"/>
                  <rdf:li rdf:resource="https://identifiers.org/hgnc.symbol/AQP10"/>
                  <rdf:li rdf:resource="https://identifiers.org/ncbigene/89872"/>
                </rdf:Bag>
              </bqbiol:is>
            </rdf:Description>
          </rdf:RDF>
        </annotation>
      </fbc:geneProduct>
      <fbc:geneProduct metaid="meta_G_ENSG00000143627" sboTerm="SBO:0000243" fbc:id="G_ENSG00000143627" fbc:name="G_ENSG00000143627" fbc:label="G_ENSG00000143627">
        <annotation>
          <rdf:RDF xmlns:rdf="http://www.w3.org/1999/02/22-rdf-syntax-ns#" xmlns:dcterms="http://purl.org/dc/terms/" xmlns:vCard="http://www.w3.org/2001/vcard-rdf/3.0#" xmlns:vCard4="http://www.w3.org/2006/vcard/ns#" xmlns:bqbiol="http://biomodels.net/biology-qualifiers/" xmlns:bqmodel="http://biomodels.net/model-qualifiers/">
            <rdf:Description rdf:about="#meta_G_ENSG00000143627">
              <bqbiol:is>
                <rdf:Bag>
                  <rdf:li rdf:resource="https://identifiers.org/ensembl/ENSG00000143627"/>
                  <rdf:li rdf:resource="https://identifiers.org/ensembl/ENST00000342741"/>
                  <rdf:li rdf:resource="https://identifiers.org/ensembl/ENST00000392414"/>
                  <rdf:li rdf:resource="https://identifiers.org/ensembl/ENST00000434082"/>
                  <rdf:li rdf:resource="https://identifiers.org/ensembl/ENSP00000339933"/>
                  <rdf:li rdf:resource="https://identifiers.org/ensembl/ENSP00000376214"/>
                  <rdf:li rdf:resource="https://identifiers.org/ensembl/ENSP00000398037"/>
                  <rdf:li rdf:resource="https://identifiers.org/uniprot/P30613"/>
                  <rdf:li rdf:resource="https://identifiers.org/hgnc.symbol/PKLR"/>
                  <rdf:li rdf:resource="https://identifiers.org/ncbigene/5313"/>
                </rdf:Bag>
              </bqbiol:is>
            </rdf:Description>
          </rdf:RDF>
        </annotation>
      </fbc:geneProduct>
      <fbc:geneProduct metaid="meta_G_ENSG00000143641" sboTerm="SBO:0000243" fbc:id="G_ENSG00000143641" fbc:name="G_ENSG00000143641" fbc:label="G_ENSG00000143641">
        <annotation>
          <rdf:RDF xmlns:rdf="http://www.w3.org/1999/02/22-rdf-syntax-ns#" xmlns:dcterms="http://purl.org/dc/terms/" xmlns:vCard="http://www.w3.org/2001/vcard-rdf/3.0#" xmlns:vCard4="http://www.w3.org/2006/vcard/ns#" xmlns:bqbiol="http://biomodels.net/biology-qualifiers/" xmlns:bqmodel="http://biomodels.net/model-qualifiers/">
            <rdf:Description rdf:about="#meta_G_ENSG00000143641">
              <bqbiol:is>
                <rdf:Bag>
                  <rdf:li rdf:resource="https://identifiers.org/ensembl/ENSG00000143641"/>
                  <rdf:li rdf:resource="https://identifiers.org/ensembl/ENST00000494106"/>
                  <rdf:li rdf:resource="https://identifiers.org/ensembl/ENST00000366672"/>
                  <rdf:li rdf:resource="https://identifiers.org/ensembl/ENST00000488903"/>
                  <rdf:li rdf:resource="https://identifiers.org/ensembl/ENST00000485438"/>
                  <rdf:li rdf:resource="https://identifiers.org/ensembl/ENST00000492568"/>
                  <rdf:li rdf:resource="https://identifiers.org/ensembl/ENSP00000355632"/>
                  <rdf:li rdf:resource="https://identifiers.org/uniprot/Q10471"/>
                  <rdf:li rdf:resource="https://identifiers.org/hgnc.symbol/GALNT2"/>
                  <rdf:li rdf:resource="https://identifiers.org/ncbigene/2590"/>
                </rdf:Bag>
              </bqbiol:is>
            </rdf:Description>
          </rdf:RDF>
        </annotation>
      </fbc:geneProduct>
      <fbc:geneProduct metaid="meta_G_ENSG00000143653" sboTerm="SBO:0000243" fbc:id="G_ENSG00000143653" fbc:name="G_ENSG00000143653" fbc:label="G_ENSG00000143653">
        <annotation>
          <rdf:RDF xmlns:rdf="http://www.w3.org/1999/02/22-rdf-syntax-ns#" xmlns:dcterms="http://purl.org/dc/terms/" xmlns:vCard="http://www.w3.org/2001/vcard-rdf/3.0#" xmlns:vCard4="http://www.w3.org/2006/vcard/ns#" xmlns:bqbiol="http://biomodels.net/biology-qualifiers/" xmlns:bqmodel="http://biomodels.net/model-qualifiers/">
            <rdf:Description rdf:about="#meta_G_ENSG00000143653">
              <bqbiol:is>
                <rdf:Bag>
                  <rdf:li rdf:resource="https://identifiers.org/ensembl/ENSG00000143653"/>
                  <rdf:li rdf:resource="https://identifiers.org/ensembl/ENST00000366510"/>
                  <rdf:li rdf:resource="https://identifiers.org/ensembl/ENSP00000355467"/>
                  <rdf:li rdf:resource="https://identifiers.org/uniprot/Q8NBX0"/>
                  <rdf:li rdf:resource="https://identifiers.org/hgnc.symbol/SCCPDH"/>
                  <rdf:li rdf:resource="https://identifiers.org/ncbigene/51097"/>
                </rdf:Bag>
              </bqbiol:is>
            </rdf:Description>
          </rdf:RDF>
        </annotation>
      </fbc:geneProduct>
      <fbc:geneProduct metaid="meta_G_ENSG00000143753" sboTerm="SBO:0000243" fbc:id="G_ENSG00000143753" fbc:name="G_ENSG00000143753" fbc:label="G_ENSG00000143753">
        <annotation>
          <rdf:RDF xmlns:rdf="http://www.w3.org/1999/02/22-rdf-syntax-ns#" xmlns:dcterms="http://purl.org/dc/terms/" xmlns:vCard="http://www.w3.org/2001/vcard-rdf/3.0#" xmlns:vCard4="http://www.w3.org/2006/vcard/ns#" xmlns:bqbiol="http://biomodels.net/biology-qualifiers/" xmlns:bqmodel="http://biomodels.net/model-qualifiers/">
            <rdf:Description rdf:about="#meta_G_ENSG00000143753">
              <bqbiol:is>
                <rdf:Bag>
                  <rdf:li rdf:resource="https://identifiers.org/ensembl/ENSG00000143753"/>
                  <rdf:li rdf:resource="https://identifiers.org/ensembl/ENST00000415210"/>
                  <rdf:li rdf:resource="https://identifiers.org/ensembl/ENST00000323699"/>
                  <rdf:li rdf:resource="https://identifiers.org/ensembl/ENST00000391877"/>
                  <rdf:li rdf:resource="https://identifiers.org/ensembl/ENST00000465848"/>
                  <rdf:li rdf:resource="https://identifiers.org/ensembl/ENST00000498813"/>
                  <rdf:li rdf:resource="https://identifiers.org/ensembl/ENSP00000400545"/>
                  <rdf:li rdf:resource="https://identifiers.org/ensembl/ENSP00000316476"/>
                  <rdf:li rdf:resource="https://identifiers.org/ensembl/ENSP00000375749"/>
                  <rdf:li rdf:resource="https://identifiers.org/uniprot/O15121"/>
                  <rdf:li rdf:resource="https://identifiers.org/hgnc.symbol/DEGS1"/>
                  <rdf:li rdf:resource="https://identifiers.org/ncbigene/8560"/>
                </rdf:Bag>
              </bqbiol:is>
            </rdf:Description>
          </rdf:RDF>
        </annotation>
      </fbc:geneProduct>
      <fbc:geneProduct metaid="meta_G_ENSG00000143772" sboTerm="SBO:0000243" fbc:id="G_ENSG00000143772" fbc:name="G_ENSG00000143772" fbc:label="G_ENSG00000143772">
        <annotation>
          <rdf:RDF xmlns:rdf="http://www.w3.org/1999/02/22-rdf-syntax-ns#" xmlns:dcterms="http://purl.org/dc/terms/" xmlns:vCard="http://www.w3.org/2001/vcard-rdf/3.0#" xmlns:vCard4="http://www.w3.org/2006/vcard/ns#" xmlns:bqbiol="http://biomodels.net/biology-qualifiers/" xmlns:bqmodel="http://biomodels.net/model-qualifiers/">
            <rdf:Description rdf:about="#meta_G_ENSG00000143772">
              <bqbiol:is>
                <rdf:Bag>
                  <rdf:li rdf:resource="https://identifiers.org/ensembl/ENSG00000143772"/>
                  <rdf:li rdf:resource="https://identifiers.org/ensembl/ENST00000272117"/>
                  <rdf:li rdf:resource="https://identifiers.org/ensembl/ENST00000429204"/>
                  <rdf:li rdf:resource="https://identifiers.org/ensembl/ENST00000366784"/>
                  <rdf:li rdf:resource="https://identifiers.org/ensembl/ENSP00000272117"/>
                  <rdf:li rdf:resource="https://identifiers.org/ensembl/ENSP00000411152"/>
                  <rdf:li rdf:resource="https://identifiers.org/ensembl/ENSP00000355748"/>
                  <rdf:li rdf:resource="https://identifiers.org/uniprot/P27987"/>
                  <rdf:li rdf:resource="https://identifiers.org/hgnc.symbol/ITPKB"/>
                  <rdf:li rdf:resource="https://identifiers.org/ncbigene/3707"/>
                </rdf:Bag>
              </bqbiol:is>
            </rdf:Description>
          </rdf:RDF>
        </annotation>
      </fbc:geneProduct>
      <fbc:geneProduct metaid="meta_G_ENSG00000143774" sboTerm="SBO:0000243" fbc:id="G_ENSG00000143774" fbc:name="G_ENSG00000143774" fbc:label="G_ENSG00000143774">
        <annotation>
          <rdf:RDF xmlns:rdf="http://www.w3.org/1999/02/22-rdf-syntax-ns#" xmlns:dcterms="http://purl.org/dc/terms/" xmlns:vCard="http://www.w3.org/2001/vcard-rdf/3.0#" xmlns:vCard4="http://www.w3.org/2006/vcard/ns#" xmlns:bqbiol="http://biomodels.net/biology-qualifiers/" xmlns:bqmodel="http://biomodels.net/model-qualifiers/">
            <rdf:Description rdf:about="#meta_G_ENSG00000143774">
              <bqbiol:is>
                <rdf:Bag>
                  <rdf:li rdf:resource="https://identifiers.org/ensembl/ENSG00000143774"/>
                  <rdf:li rdf:resource="https://identifiers.org/ensembl/ENST00000366730"/>
                  <rdf:li rdf:resource="https://identifiers.org/ensembl/ENST00000462807"/>
                  <rdf:li rdf:resource="https://identifiers.org/ensembl/ENST00000391865"/>
                  <rdf:li rdf:resource="https://identifiers.org/ensembl/ENST00000493209"/>
                  <rdf:li rdf:resource="https://identifiers.org/ensembl/ENST00000485838"/>
                  <rdf:li rdf:resource="https://identifiers.org/ensembl/ENST00000469973"/>
                  <rdf:li rdf:resource="https://identifiers.org/ensembl/ENST00000485083"/>
                  <rdf:li rdf:resource="https://identifiers.org/ensembl/ENST00000366726"/>
                  <rdf:li rdf:resource="https://identifiers.org/ensembl/ENST00000312726"/>
                  <rdf:li rdf:resource="https://identifiers.org/ensembl/ENST00000492871"/>
                  <rdf:li rdf:resource="https://identifiers.org/ensembl/ENST00000366728"/>
                  <rdf:li rdf:resource="https://identifiers.org/ensembl/ENST00000453943"/>
                  <rdf:li rdf:resource="https://identifiers.org/ensembl/ENST00000366723"/>
                  <rdf:li rdf:resource="https://identifiers.org/ensembl/ENST00000493138"/>
                  <rdf:li rdf:resource="https://identifiers.org/ensembl/ENST00000366722"/>
                  <rdf:li rdf:resource="https://identifiers.org/ensembl/ENST00000498092"/>
                  <rdf:li rdf:resource="https://identifiers.org/ensembl/ENST00000435153"/>
                  <rdf:li rdf:resource="https://identifiers.org/ensembl/ENST00000366721"/>
                  <rdf:li rdf:resource="https://identifiers.org/ensembl/ENST00000491613"/>
                  <rdf:li rdf:resource="https://identifiers.org/ensembl/ENST00000485733"/>
                  <rdf:li rdf:resource="https://identifiers.org/ensembl/ENST00000460224"/>
                  <rdf:li rdf:resource="https://identifiers.org/ensembl/ENST00000484953"/>
                  <rdf:li rdf:resource="https://identifiers.org/ensembl/ENST00000472939"/>
                  <rdf:li rdf:resource="https://identifiers.org/ensembl/ENST00000412265"/>
                  <rdf:li rdf:resource="https://identifiers.org/ensembl/ENST00000366718"/>
                  <rdf:li rdf:resource="https://identifiers.org/ensembl/ENST00000470040"/>
                  <rdf:li rdf:resource="https://identifiers.org/ensembl/ENST00000366716"/>
                  <rdf:li rdf:resource="https://identifiers.org/ensembl/ENST00000485859"/>
                  <rdf:li rdf:resource="https://identifiers.org/ensembl/ENST00000485168"/>
                  <rdf:li rdf:resource="https://identifiers.org/ensembl/ENST00000478725"/>
                  <rdf:li rdf:resource="https://identifiers.org/ensembl/ENST00000495999"/>
                  <rdf:li rdf:resource="https://identifiers.org/ensembl/ENST00000486668"/>
                  <rdf:li rdf:resource="https://identifiers.org/ensembl/ENST00000464858"/>
                  <rdf:li rdf:resource="https://identifiers.org/ensembl/ENST00000481341"/>
                  <rdf:li rdf:resource="https://identifiers.org/ensembl/ENST00000498115"/>
                  <rdf:li rdf:resource="https://identifiers.org/ensembl/ENST00000465025"/>
                  <rdf:li rdf:resource="https://identifiers.org/ensembl/ENST00000477206"/>
                  <rdf:li rdf:resource="https://identifiers.org/ensembl/ENST00000471270"/>
                  <rdf:li rdf:resource="https://identifiers.org/ensembl/ENST00000480056"/>
                  <rdf:li rdf:resource="https://identifiers.org/ensembl/ENSP00000355691"/>
                  <rdf:li rdf:resource="https://identifiers.org/ensembl/ENSP00000375738"/>
                  <rdf:li rdf:resource="https://identifiers.org/ensembl/ENSP00000355687"/>
                  <rdf:li rdf:resource="https://identifiers.org/ensembl/ENSP00000317659"/>
                  <rdf:li rdf:resource="https://identifiers.org/ensembl/ENSP00000355689"/>
                  <rdf:li rdf:resource="https://identifiers.org/ensembl/ENSP00000401832"/>
                  <rdf:li rdf:resource="https://identifiers.org/ensembl/ENSP00000355684"/>
                  <rdf:li rdf:resource="https://identifiers.org/ensembl/ENSP00000355683"/>
                  <rdf:li rdf:resource="https://identifiers.org/ensembl/ENSP00000403664"/>
                  <rdf:li rdf:resource="https://identifiers.org/ensembl/ENSP00000355682"/>
                  <rdf:li rdf:resource="https://identifiers.org/ensembl/ENSP00000407604"/>
                  <rdf:li rdf:resource="https://identifiers.org/ensembl/ENSP00000355679"/>
                  <rdf:li rdf:resource="https://identifiers.org/ensembl/ENSP00000355677"/>
                  <rdf:li rdf:resource="https://identifiers.org/uniprot/Q16774"/>
                  <rdf:li rdf:resource="https://identifiers.org/hgnc.symbol/GUK1"/>
                  <rdf:li rdf:resource="https://identifiers.org/ncbigene/2987"/>
                </rdf:Bag>
              </bqbiol:is>
            </rdf:Description>
          </rdf:RDF>
        </annotation>
      </fbc:geneProduct>
      <fbc:geneProduct metaid="meta_G_ENSG00000143797" sboTerm="SBO:0000243" fbc:id="G_ENSG00000143797" fbc:name="G_ENSG00000143797" fbc:label="G_ENSG00000143797">
        <annotation>
          <rdf:RDF xmlns:rdf="http://www.w3.org/1999/02/22-rdf-syntax-ns#" xmlns:dcterms="http://purl.org/dc/terms/" xmlns:vCard="http://www.w3.org/2001/vcard-rdf/3.0#" xmlns:vCard4="http://www.w3.org/2006/vcard/ns#" xmlns:bqbiol="http://biomodels.net/biology-qualifiers/" xmlns:bqmodel="http://biomodels.net/model-qualifiers/">
            <rdf:Description rdf:about="#meta_G_ENSG00000143797">
              <bqbiol:is>
                <rdf:Bag>
                  <rdf:li rdf:resource="https://identifiers.org/ensembl/ENSG00000143797"/>
                  <rdf:li rdf:resource="https://identifiers.org/ensembl/ENST00000305997"/>
                  <rdf:li rdf:resource="https://identifiers.org/ensembl/ENST00000471753"/>
                  <rdf:li rdf:resource="https://identifiers.org/ensembl/ENST00000486315"/>
                  <rdf:li rdf:resource="https://identifiers.org/ensembl/ENST00000473432"/>
                  <rdf:li rdf:resource="https://identifiers.org/ensembl/ENST00000486484"/>
                  <rdf:li rdf:resource="https://identifiers.org/ensembl/ENST00000494760"/>
                  <rdf:li rdf:resource="https://identifiers.org/ensembl/ENST00000477073"/>
                  <rdf:li rdf:resource="https://identifiers.org/ensembl/ENST00000474341"/>
                  <rdf:li rdf:resource="https://identifiers.org/ensembl/ENST00000462696"/>
                  <rdf:li rdf:resource="https://identifiers.org/ensembl/ENST00000460786"/>
                  <rdf:li rdf:resource="https://identifiers.org/ensembl/ENSP00000302177"/>
                  <rdf:li rdf:resource="https://identifiers.org/ensembl/ENSP00000419573"/>
                  <rdf:li rdf:resource="https://identifiers.org/ensembl/ENSP00000420114"/>
                  <rdf:li rdf:resource="https://identifiers.org/ensembl/ENSP00000417409"/>
                  <rdf:li rdf:resource="https://identifiers.org/uniprot/Q6ZWT7"/>
                  <rdf:li rdf:resource="https://identifiers.org/hgnc.symbol/MBOAT2"/>
                  <rdf:li rdf:resource="https://identifiers.org/ncbigene/129642"/>
                </rdf:Bag>
              </bqbiol:is>
            </rdf:Description>
          </rdf:RDF>
        </annotation>
      </fbc:geneProduct>
      <fbc:geneProduct metaid="meta_G_ENSG00000143799" sboTerm="SBO:0000243" fbc:id="G_ENSG00000143799" fbc:name="G_ENSG00000143799" fbc:label="G_ENSG00000143799">
        <annotation>
          <rdf:RDF xmlns:rdf="http://www.w3.org/1999/02/22-rdf-syntax-ns#" xmlns:dcterms="http://purl.org/dc/terms/" xmlns:vCard="http://www.w3.org/2001/vcard-rdf/3.0#" xmlns:vCard4="http://www.w3.org/2006/vcard/ns#" xmlns:bqbiol="http://biomodels.net/biology-qualifiers/" xmlns:bqmodel="http://biomodels.net/model-qualifiers/">
            <rdf:Description rdf:about="#meta_G_ENSG00000143799">
              <bqbiol:is>
                <rdf:Bag>
                  <rdf:li rdf:resource="https://identifiers.org/ensembl/ENSG00000143799"/>
                  <rdf:li rdf:resource="https://identifiers.org/ensembl/ENST00000677189"/>
                  <rdf:li rdf:resource="https://identifiers.org/ensembl/ENST00000677985"/>
                  <rdf:li rdf:resource="https://identifiers.org/ensembl/ENST00000678288"/>
                  <rdf:li rdf:resource="https://identifiers.org/ensembl/ENST00000678226"/>
                  <rdf:li rdf:resource="https://identifiers.org/ensembl/ENST00000676481"/>
                  <rdf:li rdf:resource="https://identifiers.org/ensembl/ENST00000366794"/>
                  <rdf:li rdf:resource="https://identifiers.org/ensembl/ENST00000678560"/>
                  <rdf:li rdf:resource="https://identifiers.org/ensembl/ENST00000677884"/>
                  <rdf:li rdf:resource="https://identifiers.org/ensembl/ENST00000677203"/>
                  <rdf:li rdf:resource="https://identifiers.org/ensembl/ENST00000676565"/>
                  <rdf:li rdf:resource="https://identifiers.org/ensembl/ENST00000678144"/>
                  <rdf:li rdf:resource="https://identifiers.org/ensembl/ENST00000677091"/>
                  <rdf:li rdf:resource="https://identifiers.org/ensembl/ENST00000678781"/>
                  <rdf:li rdf:resource="https://identifiers.org/ensembl/ENST00000676685"/>
                  <rdf:li rdf:resource="https://identifiers.org/ensembl/ENST00000679276"/>
                  <rdf:li rdf:resource="https://identifiers.org/ensembl/ENST00000498787"/>
                  <rdf:li rdf:resource="https://identifiers.org/ensembl/ENST00000676709"/>
                  <rdf:li rdf:resource="https://identifiers.org/ensembl/ENST00000490921"/>
                  <rdf:li rdf:resource="https://identifiers.org/ensembl/ENST00000463968"/>
                  <rdf:li rdf:resource="https://identifiers.org/ensembl/ENST00000491816"/>
                  <rdf:li rdf:resource="https://identifiers.org/ensembl/ENST00000468608"/>
                  <rdf:li rdf:resource="https://identifiers.org/ensembl/ENST00000677374"/>
                  <rdf:li rdf:resource="https://identifiers.org/ensembl/ENST00000677815"/>
                  <rdf:li rdf:resource="https://identifiers.org/ensembl/ENST00000469663"/>
                  <rdf:li rdf:resource="https://identifiers.org/ensembl/ENST00000366792"/>
                  <rdf:li rdf:resource="https://identifiers.org/ensembl/ENST00000366790"/>
                  <rdf:li rdf:resource="https://identifiers.org/ensembl/ENSP00000355759"/>
                  <rdf:li rdf:resource="https://identifiers.org/ensembl/ENSP00000503293"/>
                  <rdf:li rdf:resource="https://identifiers.org/ensembl/ENSP00000503396"/>
                  <rdf:li rdf:resource="https://identifiers.org/ensembl/ENSP00000504430"/>
                  <rdf:li rdf:resource="https://identifiers.org/ensembl/ENSP00000504745"/>
                  <rdf:li rdf:resource="https://identifiers.org/uniprot/P09874"/>
                  <rdf:li rdf:resource="https://identifiers.org/hgnc.symbol/PARP1"/>
                  <rdf:li rdf:resource="https://identifiers.org/ncbigene/142"/>
                </rdf:Bag>
              </bqbiol:is>
            </rdf:Description>
          </rdf:RDF>
        </annotation>
      </fbc:geneProduct>
      <fbc:geneProduct metaid="meta_G_ENSG00000143811" sboTerm="SBO:0000243" fbc:id="G_ENSG00000143811" fbc:name="G_ENSG00000143811" fbc:label="G_ENSG00000143811">
        <annotation>
          <rdf:RDF xmlns:rdf="http://www.w3.org/1999/02/22-rdf-syntax-ns#" xmlns:dcterms="http://purl.org/dc/terms/" xmlns:vCard="http://www.w3.org/2001/vcard-rdf/3.0#" xmlns:vCard4="http://www.w3.org/2006/vcard/ns#" xmlns:bqbiol="http://biomodels.net/biology-qualifiers/" xmlns:bqmodel="http://biomodels.net/model-qualifiers/">
            <rdf:Description rdf:about="#meta_G_ENSG00000143811">
              <bqbiol:is>
                <rdf:Bag>
                  <rdf:li rdf:resource="https://identifiers.org/ensembl/ENSG00000143811"/>
                  <rdf:li rdf:resource="https://identifiers.org/ensembl/ENST00000612651"/>
                  <rdf:li rdf:resource="https://identifiers.org/ensembl/ENST00000612039"/>
                  <rdf:li rdf:resource="https://identifiers.org/ensembl/ENST00000343818"/>
                  <rdf:li rdf:resource="https://identifiers.org/ensembl/ENST00000478402"/>
                  <rdf:li rdf:resource="https://identifiers.org/ensembl/ENST00000466127"/>
                  <rdf:li rdf:resource="https://identifiers.org/ensembl/ENST00000446534"/>
                  <rdf:li rdf:resource="https://identifiers.org/ensembl/ENST00000489681"/>
                  <rdf:li rdf:resource="https://identifiers.org/ensembl/ENST00000472798"/>
                  <rdf:li rdf:resource="https://identifiers.org/ensembl/ENST00000467298"/>
                  <rdf:li rdf:resource="https://identifiers.org/ensembl/ENSP00000482845"/>
                  <rdf:li rdf:resource="https://identifiers.org/ensembl/ENSP00000478165"/>
                  <rdf:li rdf:resource="https://identifiers.org/ensembl/ENSP00000342502"/>
                  <rdf:li rdf:resource="https://identifiers.org/ensembl/ENSP00000482614"/>
                  <rdf:li rdf:resource="https://identifiers.org/ensembl/ENSP00000480779"/>
                  <rdf:li rdf:resource="https://identifiers.org/uniprot/Q96C36"/>
                  <rdf:li rdf:resource="https://identifiers.org/hgnc.symbol/PYCR2"/>
                  <rdf:li rdf:resource="https://identifiers.org/ncbigene/29920"/>
                </rdf:Bag>
              </bqbiol:is>
            </rdf:Description>
          </rdf:RDF>
        </annotation>
      </fbc:geneProduct>
      <fbc:geneProduct metaid="meta_G_ENSG00000143815" sboTerm="SBO:0000243" fbc:id="G_ENSG00000143815" fbc:name="G_ENSG00000143815" fbc:label="G_ENSG00000143815">
        <annotation>
          <rdf:RDF xmlns:rdf="http://www.w3.org/1999/02/22-rdf-syntax-ns#" xmlns:dcterms="http://purl.org/dc/terms/" xmlns:vCard="http://www.w3.org/2001/vcard-rdf/3.0#" xmlns:vCard4="http://www.w3.org/2006/vcard/ns#" xmlns:bqbiol="http://biomodels.net/biology-qualifiers/" xmlns:bqmodel="http://biomodels.net/model-qualifiers/">
            <rdf:Description rdf:about="#meta_G_ENSG00000143815">
              <bqbiol:is>
                <rdf:Bag>
                  <rdf:li rdf:resource="https://identifiers.org/ensembl/ENSG00000143815"/>
                  <rdf:li rdf:resource="https://identifiers.org/ensembl/ENST00000272163"/>
                  <rdf:li rdf:resource="https://identifiers.org/ensembl/ENST00000338179"/>
                  <rdf:li rdf:resource="https://identifiers.org/ensembl/ENST00000651341"/>
                  <rdf:li rdf:resource="https://identifiers.org/ensembl/ENST00000441022"/>
                  <rdf:li rdf:resource="https://identifiers.org/ensembl/ENST00000424022"/>
                  <rdf:li rdf:resource="https://identifiers.org/ensembl/ENST00000487054"/>
                  <rdf:li rdf:resource="https://identifiers.org/ensembl/ENST00000425080"/>
                  <rdf:li rdf:resource="https://identifiers.org/ensembl/ENST00000488632"/>
                  <rdf:li rdf:resource="https://identifiers.org/ensembl/ENST00000421383"/>
                  <rdf:li rdf:resource="https://identifiers.org/ensembl/ENSP00000272163"/>
                  <rdf:li rdf:resource="https://identifiers.org/ensembl/ENSP00000339883"/>
                  <rdf:li rdf:resource="https://identifiers.org/ensembl/ENSP00000499114"/>
                  <rdf:li rdf:resource="https://identifiers.org/ensembl/ENSP00000388059"/>
                  <rdf:li rdf:resource="https://identifiers.org/ensembl/ENSP00000416554"/>
                  <rdf:li rdf:resource="https://identifiers.org/uniprot/Q14739"/>
                  <rdf:li rdf:resource="https://identifiers.org/hgnc.symbol/LBR"/>
                  <rdf:li rdf:resource="https://identifiers.org/ncbigene/3930"/>
                </rdf:Bag>
              </bqbiol:is>
            </rdf:Description>
          </rdf:RDF>
        </annotation>
      </fbc:geneProduct>
      <fbc:geneProduct metaid="meta_G_ENSG00000143819" sboTerm="SBO:0000243" fbc:id="G_ENSG00000143819" fbc:name="G_ENSG00000143819" fbc:label="G_ENSG00000143819">
        <annotation>
          <rdf:RDF xmlns:rdf="http://www.w3.org/1999/02/22-rdf-syntax-ns#" xmlns:dcterms="http://purl.org/dc/terms/" xmlns:vCard="http://www.w3.org/2001/vcard-rdf/3.0#" xmlns:vCard4="http://www.w3.org/2006/vcard/ns#" xmlns:bqbiol="http://biomodels.net/biology-qualifiers/" xmlns:bqmodel="http://biomodels.net/model-qualifiers/">
            <rdf:Description rdf:about="#meta_G_ENSG00000143819">
              <bqbiol:is>
                <rdf:Bag>
                  <rdf:li rdf:resource="https://identifiers.org/ensembl/ENSG00000143819"/>
                  <rdf:li rdf:resource="https://identifiers.org/ensembl/ENST00000272167"/>
                  <rdf:li rdf:resource="https://identifiers.org/ensembl/ENST00000448202"/>
                  <rdf:li rdf:resource="https://identifiers.org/ensembl/ENST00000614058"/>
                  <rdf:li rdf:resource="https://identifiers.org/ensembl/ENST00000366837"/>
                  <rdf:li rdf:resource="https://identifiers.org/ensembl/ENST00000467015"/>
                  <rdf:li rdf:resource="https://identifiers.org/ensembl/ENSP00000272167"/>
                  <rdf:li rdf:resource="https://identifiers.org/ensembl/ENSP00000408469"/>
                  <rdf:li rdf:resource="https://identifiers.org/ensembl/ENSP00000480004"/>
                  <rdf:li rdf:resource="https://identifiers.org/ensembl/ENSP00000355802"/>
                  <rdf:li rdf:resource="https://identifiers.org/uniprot/P07099"/>
                  <rdf:li rdf:resource="https://identifiers.org/hgnc.symbol/EPHX1"/>
                  <rdf:li rdf:resource="https://identifiers.org/ncbigene/2052"/>
                </rdf:Bag>
              </bqbiol:is>
            </rdf:Description>
          </rdf:RDF>
        </annotation>
      </fbc:geneProduct>
      <fbc:geneProduct metaid="meta_G_ENSG00000143845" sboTerm="SBO:0000243" fbc:id="G_ENSG00000143845" fbc:name="G_ENSG00000143845" fbc:label="G_ENSG00000143845">
        <annotation>
          <rdf:RDF xmlns:rdf="http://www.w3.org/1999/02/22-rdf-syntax-ns#" xmlns:dcterms="http://purl.org/dc/terms/" xmlns:vCard="http://www.w3.org/2001/vcard-rdf/3.0#" xmlns:vCard4="http://www.w3.org/2006/vcard/ns#" xmlns:bqbiol="http://biomodels.net/biology-qualifiers/" xmlns:bqmodel="http://biomodels.net/model-qualifiers/">
            <rdf:Description rdf:about="#meta_G_ENSG00000143845">
              <bqbiol:is>
                <rdf:Bag>
                  <rdf:li rdf:resource="https://identifiers.org/ensembl/ENSG00000143845"/>
                  <rdf:li rdf:resource="https://identifiers.org/ensembl/ENST00000367201"/>
                  <rdf:li rdf:resource="https://identifiers.org/ensembl/ENST00000367202"/>
                  <rdf:li rdf:resource="https://identifiers.org/ensembl/ENST00000367197"/>
                  <rdf:li rdf:resource="https://identifiers.org/ensembl/ENST00000422072"/>
                  <rdf:li rdf:resource="https://identifiers.org/ensembl/ENST00000472340"/>
                  <rdf:li rdf:resource="https://identifiers.org/ensembl/ENST00000492392"/>
                  <rdf:li rdf:resource="https://identifiers.org/ensembl/ENST00000422699"/>
                  <rdf:li rdf:resource="https://identifiers.org/ensembl/ENST00000452983"/>
                  <rdf:li rdf:resource="https://identifiers.org/ensembl/ENST00000444817"/>
                  <rdf:li rdf:resource="https://identifiers.org/ensembl/ENST00000477125"/>
                  <rdf:li rdf:resource="https://identifiers.org/ensembl/ENST00000429525"/>
                  <rdf:li rdf:resource="https://identifiers.org/ensembl/ENSP00000356169"/>
                  <rdf:li rdf:resource="https://identifiers.org/ensembl/ENSP00000356170"/>
                  <rdf:li rdf:resource="https://identifiers.org/ensembl/ENSP00000356165"/>
                  <rdf:li rdf:resource="https://identifiers.org/ensembl/ENSP00000410580"/>
                  <rdf:li rdf:resource="https://identifiers.org/ensembl/ENSP00000405497"/>
                  <rdf:li rdf:resource="https://identifiers.org/ensembl/ENSP00000398091"/>
                  <rdf:li rdf:resource="https://identifiers.org/ensembl/ENSP00000406241"/>
                  <rdf:li rdf:resource="https://identifiers.org/ensembl/ENSP00000394618"/>
                  <rdf:li rdf:resource="https://identifiers.org/uniprot/Q9NVF9"/>
                  <rdf:li rdf:resource="https://identifiers.org/hgnc.symbol/ETNK2"/>
                  <rdf:li rdf:resource="https://identifiers.org/ncbigene/55224"/>
                </rdf:Bag>
              </bqbiol:is>
            </rdf:Description>
          </rdf:RDF>
        </annotation>
      </fbc:geneProduct>
      <fbc:geneProduct metaid="meta_G_ENSG00000143870" sboTerm="SBO:0000243" fbc:id="G_ENSG00000143870" fbc:name="G_ENSG00000143870" fbc:label="G_ENSG00000143870">
        <annotation>
          <rdf:RDF xmlns:rdf="http://www.w3.org/1999/02/22-rdf-syntax-ns#" xmlns:dcterms="http://purl.org/dc/terms/" xmlns:vCard="http://www.w3.org/2001/vcard-rdf/3.0#" xmlns:vCard4="http://www.w3.org/2006/vcard/ns#" xmlns:bqbiol="http://biomodels.net/biology-qualifiers/" xmlns:bqmodel="http://biomodels.net/model-qualifiers/">
            <rdf:Description rdf:about="#meta_G_ENSG00000143870">
              <bqbiol:is>
                <rdf:Bag>
                  <rdf:li rdf:resource="https://identifiers.org/ensembl/ENSG00000143870"/>
                  <rdf:li rdf:resource="https://identifiers.org/ensembl/ENST00000272227"/>
                  <rdf:li rdf:resource="https://identifiers.org/ensembl/ENST00000404371"/>
                  <rdf:li rdf:resource="https://identifiers.org/ensembl/ENST00000404824"/>
                  <rdf:li rdf:resource="https://identifiers.org/ensembl/ENST00000489662"/>
                  <rdf:li rdf:resource="https://identifiers.org/ensembl/ENST00000458536"/>
                  <rdf:li rdf:resource="https://identifiers.org/ensembl/ENST00000617249"/>
                  <rdf:li rdf:resource="https://identifiers.org/ensembl/ENST00000540494"/>
                  <rdf:li rdf:resource="https://identifiers.org/ensembl/ENST00000381611"/>
                  <rdf:li rdf:resource="https://identifiers.org/ensembl/ENSP00000272227"/>
                  <rdf:li rdf:resource="https://identifiers.org/ensembl/ENSP00000385385"/>
                  <rdf:li rdf:resource="https://identifiers.org/ensembl/ENSP00000384459"/>
                  <rdf:li rdf:resource="https://identifiers.org/ensembl/ENSP00000389558"/>
                  <rdf:li rdf:resource="https://identifiers.org/ensembl/ENSP00000481892"/>
                  <rdf:li rdf:resource="https://identifiers.org/ensembl/ENSP00000438778"/>
                  <rdf:li rdf:resource="https://identifiers.org/ensembl/ENSP00000371024"/>
                  <rdf:li rdf:resource="https://identifiers.org/uniprot/Q15084"/>
                  <rdf:li rdf:resource="https://identifiers.org/hgnc.symbol/PDIA6"/>
                  <rdf:li rdf:resource="https://identifiers.org/ncbigene/10130"/>
                </rdf:Bag>
              </bqbiol:is>
            </rdf:Description>
          </rdf:RDF>
        </annotation>
      </fbc:geneProduct>
      <fbc:geneProduct metaid="meta_G_ENSG00000143882" sboTerm="SBO:0000243" fbc:id="G_ENSG00000143882" fbc:name="G_ENSG00000143882" fbc:label="G_ENSG00000143882">
        <annotation>
          <rdf:RDF xmlns:rdf="http://www.w3.org/1999/02/22-rdf-syntax-ns#" xmlns:dcterms="http://purl.org/dc/terms/" xmlns:vCard="http://www.w3.org/2001/vcard-rdf/3.0#" xmlns:vCard4="http://www.w3.org/2006/vcard/ns#" xmlns:bqbiol="http://biomodels.net/biology-qualifiers/" xmlns:bqmodel="http://biomodels.net/model-qualifiers/">
            <rdf:Description rdf:about="#meta_G_ENSG00000143882">
              <bqbiol:is>
                <rdf:Bag>
                  <rdf:li rdf:resource="https://identifiers.org/ensembl/ENSG00000143882"/>
                  <rdf:li rdf:resource="https://identifiers.org/ensembl/ENST00000648362"/>
                  <rdf:li rdf:resource="https://identifiers.org/ensembl/ENST00000272238"/>
                  <rdf:li rdf:resource="https://identifiers.org/ensembl/ENST00000381661"/>
                  <rdf:li rdf:resource="https://identifiers.org/ensembl/ENST00000635370"/>
                  <rdf:li rdf:resource="https://identifiers.org/ensembl/ENST00000480289"/>
                  <rdf:li rdf:resource="https://identifiers.org/ensembl/ENSP00000497038"/>
                  <rdf:li rdf:resource="https://identifiers.org/ensembl/ENSP00000272238"/>
                  <rdf:li rdf:resource="https://identifiers.org/ensembl/ENSP00000371077"/>
                  <rdf:li rdf:resource="https://identifiers.org/ensembl/ENSP00000489280"/>
                  <rdf:li rdf:resource="https://identifiers.org/uniprot/Q8NEY4"/>
                  <rdf:li rdf:resource="https://identifiers.org/hgnc.symbol/ATP6V1C2"/>
                  <rdf:li rdf:resource="https://identifiers.org/ncbigene/245973"/>
                </rdf:Bag>
              </bqbiol:is>
            </rdf:Description>
          </rdf:RDF>
        </annotation>
      </fbc:geneProduct>
      <fbc:geneProduct metaid="meta_G_ENSG00000143891" sboTerm="SBO:0000243" fbc:id="G_ENSG00000143891" fbc:name="G_ENSG00000143891" fbc:label="G_ENSG00000143891">
        <annotation>
          <rdf:RDF xmlns:rdf="http://www.w3.org/1999/02/22-rdf-syntax-ns#" xmlns:dcterms="http://purl.org/dc/terms/" xmlns:vCard="http://www.w3.org/2001/vcard-rdf/3.0#" xmlns:vCard4="http://www.w3.org/2006/vcard/ns#" xmlns:bqbiol="http://biomodels.net/biology-qualifiers/" xmlns:bqmodel="http://biomodels.net/model-qualifiers/">
            <rdf:Description rdf:about="#meta_G_ENSG00000143891">
              <bqbiol:is>
                <rdf:Bag>
                  <rdf:li rdf:resource="https://identifiers.org/ensembl/ENSG00000143891"/>
                  <rdf:li rdf:resource="https://identifiers.org/ensembl/ENST00000272252"/>
                  <rdf:li rdf:resource="https://identifiers.org/ensembl/ENST00000427858"/>
                  <rdf:li rdf:resource="https://identifiers.org/ensembl/ENST00000410063"/>
                  <rdf:li rdf:resource="https://identifiers.org/ensembl/ENST00000444351"/>
                  <rdf:li rdf:resource="https://identifiers.org/ensembl/ENST00000434934"/>
                  <rdf:li rdf:resource="https://identifiers.org/ensembl/ENSP00000272252"/>
                  <rdf:li rdf:resource="https://identifiers.org/ensembl/ENSP00000386233"/>
                  <rdf:li rdf:resource="https://identifiers.org/ensembl/ENSP00000409083"/>
                  <rdf:li rdf:resource="https://identifiers.org/ensembl/ENSP00000399473"/>
                  <rdf:li rdf:resource="https://identifiers.org/uniprot/Q96C23"/>
                  <rdf:li rdf:resource="https://identifiers.org/hgnc.symbol/GALM"/>
                  <rdf:li rdf:resource="https://identifiers.org/ncbigene/130589"/>
                </rdf:Bag>
              </bqbiol:is>
            </rdf:Description>
          </rdf:RDF>
        </annotation>
      </fbc:geneProduct>
      <fbc:geneProduct metaid="meta_G_ENSG00000143921" sboTerm="SBO:0000243" fbc:id="G_ENSG00000143921" fbc:name="G_ENSG00000143921" fbc:label="G_ENSG00000143921">
        <annotation>
          <rdf:RDF xmlns:rdf="http://www.w3.org/1999/02/22-rdf-syntax-ns#" xmlns:dcterms="http://purl.org/dc/terms/" xmlns:vCard="http://www.w3.org/2001/vcard-rdf/3.0#" xmlns:vCard4="http://www.w3.org/2006/vcard/ns#" xmlns:bqbiol="http://biomodels.net/biology-qualifiers/" xmlns:bqmodel="http://biomodels.net/model-qualifiers/">
            <rdf:Description rdf:about="#meta_G_ENSG00000143921">
              <bqbiol:is>
                <rdf:Bag>
                  <rdf:li rdf:resource="https://identifiers.org/ensembl/ENSG00000143921"/>
                  <rdf:li rdf:resource="https://identifiers.org/ensembl/ENST00000644611"/>
                  <rdf:li rdf:resource="https://identifiers.org/ensembl/ENST00000643284"/>
                  <rdf:li rdf:resource="https://identifiers.org/ensembl/ENST00000272286"/>
                  <rdf:li rdf:resource="https://identifiers.org/ensembl/ENSP00000495423"/>
                  <rdf:li rdf:resource="https://identifiers.org/ensembl/ENSP00000272286"/>
                  <rdf:li rdf:resource="https://identifiers.org/uniprot/Q9H221"/>
                  <rdf:li rdf:resource="https://identifiers.org/hgnc.symbol/ABCG8"/>
                  <rdf:li rdf:resource="https://identifiers.org/ncbigene/64241"/>
                </rdf:Bag>
              </bqbiol:is>
            </rdf:Description>
          </rdf:RDF>
        </annotation>
      </fbc:geneProduct>
      <fbc:geneProduct metaid="meta_G_ENSG00000143933" sboTerm="SBO:0000243" fbc:id="G_ENSG00000143933" fbc:name="G_ENSG00000143933" fbc:label="G_ENSG00000143933">
        <annotation>
          <rdf:RDF xmlns:rdf="http://www.w3.org/1999/02/22-rdf-syntax-ns#" xmlns:dcterms="http://purl.org/dc/terms/" xmlns:vCard="http://www.w3.org/2001/vcard-rdf/3.0#" xmlns:vCard4="http://www.w3.org/2006/vcard/ns#" xmlns:bqbiol="http://biomodels.net/biology-qualifiers/" xmlns:bqmodel="http://biomodels.net/model-qualifiers/">
            <rdf:Description rdf:about="#meta_G_ENSG00000143933">
              <bqbiol:is>
                <rdf:Bag>
                  <rdf:li rdf:resource="https://identifiers.org/ensembl/ENSG00000143933"/>
                  <rdf:li rdf:resource="https://identifiers.org/ensembl/ENST00000272298"/>
                  <rdf:li rdf:resource="https://identifiers.org/ensembl/ENST00000460218"/>
                  <rdf:li rdf:resource="https://identifiers.org/ensembl/ENST00000652974"/>
                  <rdf:li rdf:resource="https://identifiers.org/ensembl/ENST00000655450"/>
                  <rdf:li rdf:resource="https://identifiers.org/ensembl/ENST00000432899"/>
                  <rdf:li rdf:resource="https://identifiers.org/ensembl/ENST00000456319"/>
                  <rdf:li rdf:resource="https://identifiers.org/ensembl/ENST00000670593"/>
                  <rdf:li rdf:resource="https://identifiers.org/ensembl/ENST00000668667"/>
                  <rdf:li rdf:resource="https://identifiers.org/ensembl/ENST00000656538"/>
                  <rdf:li rdf:resource="https://identifiers.org/ensembl/ENST00000655728"/>
                  <rdf:li rdf:resource="https://identifiers.org/ensembl/ENST00000482532"/>
                  <rdf:li rdf:resource="https://identifiers.org/ensembl/ENST00000409563"/>
                  <rdf:li rdf:resource="https://identifiers.org/ensembl/ENST00000484408"/>
                  <rdf:li rdf:resource="https://identifiers.org/ensembl/ENST00000489742"/>
                  <rdf:li rdf:resource="https://identifiers.org/ensembl/ENST00000628793"/>
                  <rdf:li rdf:resource="https://identifiers.org/ensembl/ENSP00000272298"/>
                  <rdf:li rdf:resource="https://identifiers.org/ensembl/ENSP00000499369"/>
                  <rdf:li rdf:resource="https://identifiers.org/ensembl/ENSP00000499266"/>
                  <rdf:li rdf:resource="https://identifiers.org/ensembl/ENSP00000406112"/>
                  <rdf:li rdf:resource="https://identifiers.org/ensembl/ENSP00000411440"/>
                  <rdf:li rdf:resource="https://identifiers.org/ensembl/ENSP00000499706"/>
                  <rdf:li rdf:resource="https://identifiers.org/ensembl/ENSP00000499357"/>
                  <rdf:li rdf:resource="https://identifiers.org/ensembl/ENSP00000499656"/>
                  <rdf:li rdf:resource="https://identifiers.org/ensembl/ENSP00000387065"/>
                  <rdf:li rdf:resource="https://identifiers.org/ensembl/ENSP00000499468"/>
                  <rdf:li rdf:resource="https://identifiers.org/ensembl/ENSP00000499354"/>
                  <rdf:li rdf:resource="https://identifiers.org/ensembl/ENSP00000486952"/>
                  <rdf:li rdf:resource="https://identifiers.org/uniprot/P0DP24"/>
                  <rdf:li rdf:resource="https://identifiers.org/hgnc.symbol/CALM2"/>
                  <rdf:li rdf:resource="https://identifiers.org/ncbigene/805"/>
                </rdf:Bag>
              </bqbiol:is>
            </rdf:Description>
          </rdf:RDF>
        </annotation>
      </fbc:geneProduct>
      <fbc:geneProduct metaid="meta_G_ENSG00000144035" sboTerm="SBO:0000243" fbc:id="G_ENSG00000144035" fbc:name="G_ENSG00000144035" fbc:label="G_ENSG00000144035">
        <annotation>
          <rdf:RDF xmlns:rdf="http://www.w3.org/1999/02/22-rdf-syntax-ns#" xmlns:dcterms="http://purl.org/dc/terms/" xmlns:vCard="http://www.w3.org/2001/vcard-rdf/3.0#" xmlns:vCard4="http://www.w3.org/2006/vcard/ns#" xmlns:bqbiol="http://biomodels.net/biology-qualifiers/" xmlns:bqmodel="http://biomodels.net/model-qualifiers/">
            <rdf:Description rdf:about="#meta_G_ENSG00000144035">
              <bqbiol:is>
                <rdf:Bag>
                  <rdf:li rdf:resource="https://identifiers.org/ensembl/ENSG00000144035"/>
                  <rdf:li rdf:resource="https://identifiers.org/ensembl/ENST00000272425"/>
                  <rdf:li rdf:resource="https://identifiers.org/ensembl/ENSP00000272425"/>
                  <rdf:li rdf:resource="https://identifiers.org/uniprot/Q9UHE5"/>
                  <rdf:li rdf:resource="https://identifiers.org/hgnc.symbol/NAT8"/>
                  <rdf:li rdf:resource="https://identifiers.org/ncbigene/9027"/>
                </rdf:Bag>
              </bqbiol:is>
            </rdf:Description>
          </rdf:RDF>
        </annotation>
      </fbc:geneProduct>
      <fbc:geneProduct metaid="meta_G_ENSG00000144048" sboTerm="SBO:0000243" fbc:id="G_ENSG00000144048" fbc:name="G_ENSG00000144048" fbc:label="G_ENSG00000144048">
        <annotation>
          <rdf:RDF xmlns:rdf="http://www.w3.org/1999/02/22-rdf-syntax-ns#" xmlns:dcterms="http://purl.org/dc/terms/" xmlns:vCard="http://www.w3.org/2001/vcard-rdf/3.0#" xmlns:vCard4="http://www.w3.org/2006/vcard/ns#" xmlns:bqbiol="http://biomodels.net/biology-qualifiers/" xmlns:bqmodel="http://biomodels.net/model-qualifiers/">
            <rdf:Description rdf:about="#meta_G_ENSG00000144048">
              <bqbiol:is>
                <rdf:Bag>
                  <rdf:li rdf:resource="https://identifiers.org/ensembl/ENSG00000144048"/>
                  <rdf:li rdf:resource="https://identifiers.org/ensembl/ENST00000272444"/>
                  <rdf:li rdf:resource="https://identifiers.org/ensembl/ENST00000480948"/>
                  <rdf:li rdf:resource="https://identifiers.org/ensembl/ENST00000477458"/>
                  <rdf:li rdf:resource="https://identifiers.org/ensembl/ENST00000443070"/>
                  <rdf:li rdf:resource="https://identifiers.org/ensembl/ENST00000452812"/>
                  <rdf:li rdf:resource="https://identifiers.org/ensembl/ENSP00000272444"/>
                  <rdf:li rdf:resource="https://identifiers.org/ensembl/ENSP00000413444"/>
                  <rdf:li rdf:resource="https://identifiers.org/ensembl/ENSP00000394535"/>
                  <rdf:li rdf:resource="https://identifiers.org/uniprot/O75319"/>
                  <rdf:li rdf:resource="https://identifiers.org/hgnc.symbol/DUSP11"/>
                  <rdf:li rdf:resource="https://identifiers.org/ncbigene/8446"/>
                </rdf:Bag>
              </bqbiol:is>
            </rdf:Description>
          </rdf:RDF>
        </annotation>
      </fbc:geneProduct>
      <fbc:geneProduct metaid="meta_G_ENSG00000144057" sboTerm="SBO:0000243" fbc:id="G_ENSG00000144057" fbc:name="G_ENSG00000144057" fbc:label="G_ENSG00000144057">
        <annotation>
          <rdf:RDF xmlns:rdf="http://www.w3.org/1999/02/22-rdf-syntax-ns#" xmlns:dcterms="http://purl.org/dc/terms/" xmlns:vCard="http://www.w3.org/2001/vcard-rdf/3.0#" xmlns:vCard4="http://www.w3.org/2006/vcard/ns#" xmlns:bqbiol="http://biomodels.net/biology-qualifiers/" xmlns:bqmodel="http://biomodels.net/model-qualifiers/">
            <rdf:Description rdf:about="#meta_G_ENSG00000144057">
              <bqbiol:is>
                <rdf:Bag>
                  <rdf:li rdf:resource="https://identifiers.org/ensembl/ENSG00000144057"/>
                  <rdf:li rdf:resource="https://identifiers.org/ensembl/ENST00000361686"/>
                  <rdf:li rdf:resource="https://identifiers.org/ensembl/ENST00000409382"/>
                  <rdf:li rdf:resource="https://identifiers.org/ensembl/ENST00000361803"/>
                  <rdf:li rdf:resource="https://identifiers.org/ensembl/ENST00000409087"/>
                  <rdf:li rdf:resource="https://identifiers.org/ensembl/ENST00000419159"/>
                  <rdf:li rdf:resource="https://identifiers.org/ensembl/ENSP00000355273"/>
                  <rdf:li rdf:resource="https://identifiers.org/ensembl/ENSP00000386942"/>
                  <rdf:li rdf:resource="https://identifiers.org/ensembl/ENSP00000355386"/>
                  <rdf:li rdf:resource="https://identifiers.org/ensembl/ENSP00000387332"/>
                  <rdf:li rdf:resource="https://identifiers.org/ensembl/ENSP00000395581"/>
                  <rdf:li rdf:resource="https://identifiers.org/uniprot/Q96JF0"/>
                  <rdf:li rdf:resource="https://identifiers.org/hgnc.symbol/ST6GAL2"/>
                  <rdf:li rdf:resource="https://identifiers.org/ncbigene/84620"/>
                </rdf:Bag>
              </bqbiol:is>
            </rdf:Description>
          </rdf:RDF>
        </annotation>
      </fbc:geneProduct>
      <fbc:geneProduct metaid="meta_G_ENSG00000144136" sboTerm="SBO:0000243" fbc:id="G_ENSG00000144136" fbc:name="G_ENSG00000144136" fbc:label="G_ENSG00000144136">
        <annotation>
          <rdf:RDF xmlns:rdf="http://www.w3.org/1999/02/22-rdf-syntax-ns#" xmlns:dcterms="http://purl.org/dc/terms/" xmlns:vCard="http://www.w3.org/2001/vcard-rdf/3.0#" xmlns:vCard4="http://www.w3.org/2006/vcard/ns#" xmlns:bqbiol="http://biomodels.net/biology-qualifiers/" xmlns:bqmodel="http://biomodels.net/model-qualifiers/">
            <rdf:Description rdf:about="#meta_G_ENSG00000144136">
              <bqbiol:is>
                <rdf:Bag>
                  <rdf:li rdf:resource="https://identifiers.org/ensembl/ENSG00000144136"/>
                  <rdf:li rdf:resource="https://identifiers.org/ensembl/ENST00000272542"/>
                  <rdf:li rdf:resource="https://identifiers.org/ensembl/ENST00000423633"/>
                  <rdf:li rdf:resource="https://identifiers.org/ensembl/ENST00000498224"/>
```
