## Supplementary_File1 for "VariantFlux: A genotype-first modelling workflow for predicting the impact of genetic variations on human metabolism": Supplementary_File1_Human-GEM1.19.kidney3.xml (part 41 of 45)

```
                  <rdf:li rdf:resource="https://identifiers.org/ensembl/ENST00000433924"/>
                  <rdf:li rdf:resource="https://identifiers.org/ensembl/ENST00000456264"/>
                  <rdf:li rdf:resource="https://identifiers.org/ensembl/ENST00000413135"/>
                  <rdf:li rdf:resource="https://identifiers.org/ensembl/ENST00000480984"/>
                  <rdf:li rdf:resource="https://identifiers.org/ensembl/ENST00000492076"/>
                  <rdf:li rdf:resource="https://identifiers.org/ensembl/ENST00000490674"/>
                  <rdf:li rdf:resource="https://identifiers.org/ensembl/ENSP00000272542"/>
                  <rdf:li rdf:resource="https://identifiers.org/ensembl/ENSP00000392050"/>
                  <rdf:li rdf:resource="https://identifiers.org/ensembl/ENSP00000390021"/>
                  <rdf:li rdf:resource="https://identifiers.org/ensembl/ENSP00000403763"/>
                  <rdf:li rdf:resource="https://identifiers.org/ensembl/ENSP00000413393"/>
                  <rdf:li rdf:resource="https://identifiers.org/uniprot/Q8WUM9"/>
                  <rdf:li rdf:resource="https://identifiers.org/hgnc.symbol/SLC20A1"/>
                  <rdf:li rdf:resource="https://identifiers.org/ncbigene/6574"/>
                </rdf:Bag>
              </bqbiol:is>
            </rdf:Description>
          </rdf:RDF>
        </annotation>
      </fbc:geneProduct>
      <fbc:geneProduct metaid="meta_G_ENSG00000144182" sboTerm="SBO:0000243" fbc:id="G_ENSG00000144182" fbc:name="G_ENSG00000144182" fbc:label="G_ENSG00000144182">
        <annotation>
          <rdf:RDF xmlns:rdf="http://www.w3.org/1999/02/22-rdf-syntax-ns#" xmlns:dcterms="http://purl.org/dc/terms/" xmlns:vCard="http://www.w3.org/2001/vcard-rdf/3.0#" xmlns:vCard4="http://www.w3.org/2006/vcard/ns#" xmlns:bqbiol="http://biomodels.net/biology-qualifiers/" xmlns:bqmodel="http://biomodels.net/model-qualifiers/">
            <rdf:Description rdf:about="#meta_G_ENSG00000144182">
              <bqbiol:is>
                <rdf:Bag>
                  <rdf:li rdf:resource="https://identifiers.org/ensembl/ENSG00000144182"/>
                  <rdf:li rdf:resource="https://identifiers.org/ensembl/ENST00000393471"/>
                  <rdf:li rdf:resource="https://identifiers.org/ensembl/ENST00000393473"/>
                  <rdf:li rdf:resource="https://identifiers.org/ensembl/ENST00000651691"/>
                  <rdf:li rdf:resource="https://identifiers.org/ensembl/ENST00000449211"/>
                  <rdf:li rdf:resource="https://identifiers.org/ensembl/ENST00000434566"/>
                  <rdf:li rdf:resource="https://identifiers.org/ensembl/ENST00000480170"/>
                  <rdf:li rdf:resource="https://identifiers.org/ensembl/ENST00000415142"/>
                  <rdf:li rdf:resource="https://identifiers.org/ensembl/ENST00000436234"/>
                  <rdf:li rdf:resource="https://identifiers.org/ensembl/ENSP00000377114"/>
                  <rdf:li rdf:resource="https://identifiers.org/ensembl/ENSP00000377115"/>
                  <rdf:li rdf:resource="https://identifiers.org/ensembl/ENSP00000498546"/>
                  <rdf:li rdf:resource="https://identifiers.org/ensembl/ENSP00000387387"/>
                  <rdf:li rdf:resource="https://identifiers.org/ensembl/ENSP00000393591"/>
                  <rdf:li rdf:resource="https://identifiers.org/ensembl/ENSP00000398168"/>
                  <rdf:li rdf:resource="https://identifiers.org/ensembl/ENSP00000406314"/>
                  <rdf:li rdf:resource="https://identifiers.org/uniprot/Q9Y234"/>
                  <rdf:li rdf:resource="https://identifiers.org/hgnc.symbol/LIPT1"/>
                  <rdf:li rdf:resource="https://identifiers.org/ncbigene/51601"/>
                </rdf:Bag>
              </bqbiol:is>
            </rdf:Description>
          </rdf:RDF>
        </annotation>
      </fbc:geneProduct>
      <fbc:geneProduct metaid="meta_G_ENSG00000144231" sboTerm="SBO:0000243" fbc:id="G_ENSG00000144231" fbc:name="G_ENSG00000144231" fbc:label="G_ENSG00000144231">
        <annotation>
          <rdf:RDF xmlns:rdf="http://www.w3.org/1999/02/22-rdf-syntax-ns#" xmlns:dcterms="http://purl.org/dc/terms/" xmlns:vCard="http://www.w3.org/2001/vcard-rdf/3.0#" xmlns:vCard4="http://www.w3.org/2006/vcard/ns#" xmlns:bqbiol="http://biomodels.net/biology-qualifiers/" xmlns:bqmodel="http://biomodels.net/model-qualifiers/">
            <rdf:Description rdf:about="#meta_G_ENSG00000144231">
              <bqbiol:is>
                <rdf:Bag>
                  <rdf:li rdf:resource="https://identifiers.org/ensembl/ENSG00000144231"/>
                  <rdf:li rdf:resource="https://identifiers.org/ensembl/ENST00000272645"/>
                  <rdf:li rdf:resource="https://identifiers.org/ensembl/ENST00000409955"/>
                  <rdf:li rdf:resource="https://identifiers.org/ensembl/ENST00000487079"/>
                  <rdf:li rdf:resource="https://identifiers.org/ensembl/ENST00000409698"/>
                  <rdf:li rdf:resource="https://identifiers.org/ensembl/ENSP00000272645"/>
                  <rdf:li rdf:resource="https://identifiers.org/ensembl/ENSP00000387323"/>
                  <rdf:li rdf:resource="https://identifiers.org/ensembl/ENSP00000387117"/>
                  <rdf:li rdf:resource="https://identifiers.org/uniprot/O15514"/>
                  <rdf:li rdf:resource="https://identifiers.org/hgnc.symbol/POLR2D"/>
                  <rdf:li rdf:resource="https://identifiers.org/ncbigene/5433"/>
                </rdf:Bag>
              </bqbiol:is>
            </rdf:Description>
          </rdf:RDF>
        </annotation>
      </fbc:geneProduct>
      <fbc:geneProduct metaid="meta_G_ENSG00000144278" sboTerm="SBO:0000243" fbc:id="G_ENSG00000144278" fbc:name="G_ENSG00000144278" fbc:label="G_ENSG00000144278">
        <annotation>
          <rdf:RDF xmlns:rdf="http://www.w3.org/1999/02/22-rdf-syntax-ns#" xmlns:dcterms="http://purl.org/dc/terms/" xmlns:vCard="http://www.w3.org/2001/vcard-rdf/3.0#" xmlns:vCard4="http://www.w3.org/2006/vcard/ns#" xmlns:bqbiol="http://biomodels.net/biology-qualifiers/" xmlns:bqmodel="http://biomodels.net/model-qualifiers/">
            <rdf:Description rdf:about="#meta_G_ENSG00000144278">
              <bqbiol:is>
                <rdf:Bag>
                  <rdf:li rdf:resource="https://identifiers.org/ensembl/ENSG00000144278"/>
                  <rdf:li rdf:resource="https://identifiers.org/ensembl/ENST00000392825"/>
                  <rdf:li rdf:resource="https://identifiers.org/ensembl/ENST00000434213"/>
                  <rdf:li rdf:resource="https://identifiers.org/ensembl/ENST00000409237"/>
                  <rdf:li rdf:resource="https://identifiers.org/ensembl/ENST00000431076"/>
                  <rdf:li rdf:resource="https://identifiers.org/ensembl/ENST00000487047"/>
                  <rdf:li rdf:resource="https://identifiers.org/ensembl/ENST00000450838"/>
                  <rdf:li rdf:resource="https://identifiers.org/ensembl/ENST00000422126"/>
                  <rdf:li rdf:resource="https://identifiers.org/ensembl/ENST00000453715"/>
                  <rdf:li rdf:resource="https://identifiers.org/ensembl/ENST00000489553"/>
                  <rdf:li rdf:resource="https://identifiers.org/ensembl/ENST00000494805"/>
                  <rdf:li rdf:resource="https://identifiers.org/ensembl/ENSP00000376570"/>
                  <rdf:li rdf:resource="https://identifiers.org/ensembl/ENSP00000414403"/>
                  <rdf:li rdf:resource="https://identifiers.org/ensembl/ENSP00000387239"/>
                  <rdf:li rdf:resource="https://identifiers.org/ensembl/ENSP00000389447"/>
                  <rdf:li rdf:resource="https://identifiers.org/ensembl/ENSP00000406237"/>
                  <rdf:li rdf:resource="https://identifiers.org/ensembl/ENSP00000391469"/>
                  <rdf:li rdf:resource="https://identifiers.org/ensembl/ENSP00000396612"/>
                  <rdf:li rdf:resource="https://identifiers.org/uniprot/Q8IUC8"/>
                  <rdf:li rdf:resource="https://identifiers.org/hgnc.symbol/GALNT13"/>
                  <rdf:li rdf:resource="https://identifiers.org/ncbigene/114805"/>
                </rdf:Bag>
              </bqbiol:is>
            </rdf:Description>
          </rdf:RDF>
        </annotation>
      </fbc:geneProduct>
      <fbc:geneProduct metaid="meta_G_ENSG00000144285" sboTerm="SBO:0000243" fbc:id="G_ENSG00000144285" fbc:name="G_ENSG00000144285" fbc:label="G_ENSG00000144285">
        <annotation>
          <rdf:RDF xmlns:rdf="http://www.w3.org/1999/02/22-rdf-syntax-ns#" xmlns:dcterms="http://purl.org/dc/terms/" xmlns:vCard="http://www.w3.org/2001/vcard-rdf/3.0#" xmlns:vCard4="http://www.w3.org/2006/vcard/ns#" xmlns:bqbiol="http://biomodels.net/biology-qualifiers/" xmlns:bqmodel="http://biomodels.net/model-qualifiers/">
            <rdf:Description rdf:about="#meta_G_ENSG00000144285">
              <bqbiol:is>
                <rdf:Bag>
                  <rdf:li rdf:resource="https://identifiers.org/ensembl/ENSG00000144285"/>
                  <rdf:li rdf:resource="https://identifiers.org/ensembl/ENST00000689288"/>
                  <rdf:li rdf:resource="https://identifiers.org/ensembl/ENST00000409050"/>
                  <rdf:li rdf:resource="https://identifiers.org/ensembl/ENST00000674923"/>
                  <rdf:li rdf:resource="https://identifiers.org/ensembl/ENST00000636759"/>
                  <rdf:li rdf:resource="https://identifiers.org/ensembl/ENST00000641603"/>
                  <rdf:li rdf:resource="https://identifiers.org/ensembl/ENST00000641996"/>
                  <rdf:li rdf:resource="https://identifiers.org/ensembl/ENST00000637988"/>
                  <rdf:li rdf:resource="https://identifiers.org/ensembl/ENST00000637285"/>
                  <rdf:li rdf:resource="https://identifiers.org/ensembl/ENST00000641575"/>
                  <rdf:li rdf:resource="https://identifiers.org/ensembl/ENST00000671940"/>
                  <rdf:li rdf:resource="https://identifiers.org/ensembl/ENST00000635750"/>
                  <rdf:li rdf:resource="https://identifiers.org/ensembl/ENST00000375405"/>
                  <rdf:li rdf:resource="https://identifiers.org/ensembl/ENST00000636194"/>
                  <rdf:li rdf:resource="https://identifiers.org/ensembl/ENST00000303395"/>
                  <rdf:li rdf:resource="https://identifiers.org/ensembl/ENST00000637038"/>
                  <rdf:li rdf:resource="https://identifiers.org/ensembl/ENST00000635776"/>
                  <rdf:li rdf:resource="https://identifiers.org/ensembl/ENST00000640036"/>
                  <rdf:li rdf:resource="https://identifiers.org/ensembl/ENSP00000490612"/>
                  <rdf:li rdf:resource="https://identifiers.org/ensembl/ENSP00000490780"/>
                  <rdf:li rdf:resource="https://identifiers.org/ensembl/ENSP00000490895"/>
                  <rdf:li rdf:resource="https://identifiers.org/ensembl/ENSP00000492917"/>
                  <rdf:li rdf:resource="https://identifiers.org/ensembl/ENSP00000500336"/>
                  <rdf:li rdf:resource="https://identifiers.org/ensembl/ENSP00000303540"/>
                  <rdf:li rdf:resource="https://identifiers.org/ensembl/ENSP00000509637"/>
                  <rdf:li rdf:resource="https://identifiers.org/ensembl/ENSP00000490799"/>
                  <rdf:li rdf:resource="https://identifiers.org/ensembl/ENSP00000364554"/>
                  <rdf:li rdf:resource="https://identifiers.org/ensembl/ENSP00000493054"/>
                  <rdf:li rdf:resource="https://identifiers.org/ensembl/ENSP00000490692"/>
                  <rdf:li rdf:resource="https://identifiers.org/ensembl/ENSP00000492945"/>
                  <rdf:li rdf:resource="https://identifiers.org/ensembl/ENSP00000490288"/>
                  <rdf:li rdf:resource="https://identifiers.org/ensembl/ENSP00000501589"/>
                  <rdf:li rdf:resource="https://identifiers.org/ensembl/ENSP00000386312"/>
                  <rdf:li rdf:resource="https://identifiers.org/ensembl/ENSP00000491573"/>
                  <rdf:li rdf:resource="https://identifiers.org/ensembl/ENSP00000490184"/>
                  <rdf:li rdf:resource="https://identifiers.org/uniprot/P35498"/>
                  <rdf:li rdf:resource="https://identifiers.org/hgnc.symbol/SCN1A"/>
                  <rdf:li rdf:resource="https://identifiers.org/ncbigene/6323"/>
                </rdf:Bag>
              </bqbiol:is>
            </rdf:Description>
          </rdf:RDF>
        </annotation>
      </fbc:geneProduct>
      <fbc:geneProduct metaid="meta_G_ENSG00000144290" sboTerm="SBO:0000243" fbc:id="G_ENSG00000144290" fbc:name="G_ENSG00000144290" fbc:label="G_ENSG00000144290">
        <annotation>
          <rdf:RDF xmlns:rdf="http://www.w3.org/1999/02/22-rdf-syntax-ns#" xmlns:dcterms="http://purl.org/dc/terms/" xmlns:vCard="http://www.w3.org/2001/vcard-rdf/3.0#" xmlns:vCard4="http://www.w3.org/2006/vcard/ns#" xmlns:bqbiol="http://biomodels.net/biology-qualifiers/" xmlns:bqmodel="http://biomodels.net/model-qualifiers/">
            <rdf:Description rdf:about="#meta_G_ENSG00000144290">
              <bqbiol:is>
                <rdf:Bag>
                  <rdf:li rdf:resource="https://identifiers.org/ensembl/ENSG00000144290"/>
                  <rdf:li rdf:resource="https://identifiers.org/ensembl/ENST00000482861"/>
                  <rdf:li rdf:resource="https://identifiers.org/ensembl/ENST00000605990"/>
                  <rdf:li rdf:resource="https://identifiers.org/ensembl/ENST00000606386"/>
                  <rdf:li rdf:resource="https://identifiers.org/ensembl/ENST00000415876"/>
                  <rdf:li rdf:resource="https://identifiers.org/ensembl/ENST00000493021"/>
                  <rdf:li rdf:resource="https://identifiers.org/ensembl/ENST00000461456"/>
                  <rdf:li rdf:resource="https://identifiers.org/ensembl/ENST00000272716"/>
                  <rdf:li rdf:resource="https://identifiers.org/ensembl/ENST00000446997"/>
                  <rdf:li rdf:resource="https://identifiers.org/ensembl/ENST00000481721"/>
                  <rdf:li rdf:resource="https://identifiers.org/ensembl/ENST00000446228"/>
                  <rdf:li rdf:resource="https://identifiers.org/ensembl/ENST00000421911"/>
                  <rdf:li rdf:resource="https://identifiers.org/ensembl/ENST00000375514"/>
                  <rdf:li rdf:resource="https://identifiers.org/ensembl/ENSP00000395797"/>
                  <rdf:li rdf:resource="https://identifiers.org/ensembl/ENSP00000272716"/>
                  <rdf:li rdf:resource="https://identifiers.org/ensembl/ENSP00000393066"/>
                  <rdf:li rdf:resource="https://identifiers.org/ensembl/ENSP00000389180"/>
                  <rdf:li rdf:resource="https://identifiers.org/ensembl/ENSP00000404486"/>
                  <rdf:li rdf:resource="https://identifiers.org/ensembl/ENSP00000364664"/>
                  <rdf:li rdf:resource="https://identifiers.org/uniprot/Q6U841"/>
                  <rdf:li rdf:resource="https://identifiers.org/hgnc.symbol/SLC4A10"/>
                  <rdf:li rdf:resource="https://identifiers.org/ncbigene/57282"/>
                </rdf:Bag>
              </bqbiol:is>
            </rdf:Description>
          </rdf:RDF>
        </annotation>
      </fbc:geneProduct>
      <fbc:geneProduct metaid="meta_G_ENSG00000144357" sboTerm="SBO:0000243" fbc:id="G_ENSG00000144357" fbc:name="G_ENSG00000144357" fbc:label="G_ENSG00000144357">
        <annotation>
          <rdf:RDF xmlns:rdf="http://www.w3.org/1999/02/22-rdf-syntax-ns#" xmlns:dcterms="http://purl.org/dc/terms/" xmlns:vCard="http://www.w3.org/2001/vcard-rdf/3.0#" xmlns:vCard4="http://www.w3.org/2006/vcard/ns#" xmlns:bqbiol="http://biomodels.net/biology-qualifiers/" xmlns:bqmodel="http://biomodels.net/model-qualifiers/">
            <rdf:Description rdf:about="#meta_G_ENSG00000144357">
              <bqbiol:is>
                <rdf:Bag>
                  <rdf:li rdf:resource="https://identifiers.org/ensembl/ENSG00000144357"/>
                  <rdf:li rdf:resource="https://identifiers.org/ensembl/ENST00000272793"/>
                  <rdf:li rdf:resource="https://identifiers.org/ensembl/ENST00000430321"/>
                  <rdf:li rdf:resource="https://identifiers.org/ensembl/ENST00000392632"/>
                  <rdf:li rdf:resource="https://identifiers.org/ensembl/ENST00000477461"/>
                  <rdf:li rdf:resource="https://identifiers.org/ensembl/ENST00000487689"/>
                  <rdf:li rdf:resource="https://identifiers.org/ensembl/ENST00000439681"/>
                  <rdf:li rdf:resource="https://identifiers.org/ensembl/ENST00000444475"/>
                  <rdf:li rdf:resource="https://identifiers.org/ensembl/ENST00000465630"/>
                  <rdf:li rdf:resource="https://identifiers.org/ensembl/ENST00000474426"/>
                  <rdf:li rdf:resource="https://identifiers.org/ensembl/ENST00000484596"/>
                  <rdf:li rdf:resource="https://identifiers.org/ensembl/ENSP00000272793"/>
                  <rdf:li rdf:resource="https://identifiers.org/ensembl/ENSP00000415982"/>
                  <rdf:li rdf:resource="https://identifiers.org/ensembl/ENSP00000376409"/>
                  <rdf:li rdf:resource="https://identifiers.org/ensembl/ENSP00000389097"/>
                  <rdf:li rdf:resource="https://identifiers.org/ensembl/ENSP00000408436"/>
                  <rdf:li rdf:resource="https://identifiers.org/uniprot/Q6ZT12"/>
                  <rdf:li rdf:resource="https://identifiers.org/hgnc.symbol/UBR3"/>
                  <rdf:li rdf:resource="https://identifiers.org/ncbigene/130507"/>
                </rdf:Bag>
              </bqbiol:is>
            </rdf:Description>
          </rdf:RDF>
        </annotation>
      </fbc:geneProduct>
      <fbc:geneProduct metaid="meta_G_ENSG00000144362" sboTerm="SBO:0000243" fbc:id="G_ENSG00000144362" fbc:name="G_ENSG00000144362" fbc:label="G_ENSG00000144362">
        <annotation>
          <rdf:RDF xmlns:rdf="http://www.w3.org/1999/02/22-rdf-syntax-ns#" xmlns:dcterms="http://purl.org/dc/terms/" xmlns:vCard="http://www.w3.org/2001/vcard-rdf/3.0#" xmlns:vCard4="http://www.w3.org/2006/vcard/ns#" xmlns:bqbiol="http://biomodels.net/biology-qualifiers/" xmlns:bqmodel="http://biomodels.net/model-qualifiers/">
            <rdf:Description rdf:about="#meta_G_ENSG00000144362">
              <bqbiol:is>
                <rdf:Bag>
                  <rdf:li rdf:resource="https://identifiers.org/ensembl/ENSG00000144362"/>
                  <rdf:li rdf:resource="https://identifiers.org/ensembl/ENST00000616481"/>
                  <rdf:li rdf:resource="https://identifiers.org/ensembl/ENST00000616524"/>
                  <rdf:li rdf:resource="https://identifiers.org/ensembl/ENST00000617738"/>
                  <rdf:li rdf:resource="https://identifiers.org/ensembl/ENST00000359744"/>
                  <rdf:li rdf:resource="https://identifiers.org/ensembl/ENST00000438838"/>
                  <rdf:li rdf:resource="https://identifiers.org/ensembl/ENST00000438710"/>
                  <rdf:li rdf:resource="https://identifiers.org/ensembl/ENST00000449906"/>
                  <rdf:li rdf:resource="https://identifiers.org/ensembl/ENST00000476919"/>
                  <rdf:li rdf:resource="https://identifiers.org/ensembl/ENSP00000481680"/>
                  <rdf:li rdf:resource="https://identifiers.org/ensembl/ENSP00000481046"/>
                  <rdf:li rdf:resource="https://identifiers.org/ensembl/ENSP00000481857"/>
                  <rdf:li rdf:resource="https://identifiers.org/ensembl/ENSP00000352782"/>
                  <rdf:li rdf:resource="https://identifiers.org/ensembl/ENSP00000393983"/>
                  <rdf:li rdf:resource="https://identifiers.org/ensembl/ENSP00000411844"/>
                  <rdf:li rdf:resource="https://identifiers.org/ensembl/ENSP00000416790"/>
                  <rdf:li rdf:resource="https://identifiers.org/uniprot/Q8TCD6"/>
                  <rdf:li rdf:resource="https://identifiers.org/hgnc.symbol/PHOSPHO2"/>
                  <rdf:li rdf:resource="https://identifiers.org/ncbigene/493911"/>
                </rdf:Bag>
              </bqbiol:is>
            </rdf:Description>
          </rdf:RDF>
        </annotation>
      </fbc:geneProduct>
      <fbc:geneProduct metaid="meta_G_ENSG00000144583" sboTerm="SBO:0000243" fbc:id="G_ENSG00000144583" fbc:name="G_ENSG00000144583" fbc:label="G_ENSG00000144583">
        <annotation>
          <rdf:RDF xmlns:rdf="http://www.w3.org/1999/02/22-rdf-syntax-ns#" xmlns:dcterms="http://purl.org/dc/terms/" xmlns:vCard="http://www.w3.org/2001/vcard-rdf/3.0#" xmlns:vCard4="http://www.w3.org/2006/vcard/ns#" xmlns:bqbiol="http://biomodels.net/biology-qualifiers/" xmlns:bqmodel="http://biomodels.net/model-qualifiers/">
            <rdf:Description rdf:about="#meta_G_ENSG00000144583">
              <bqbiol:is>
                <rdf:Bag>
                  <rdf:li rdf:resource="https://identifiers.org/ensembl/ENSG00000144583"/>
                  <rdf:li rdf:resource="https://identifiers.org/ensembl/ENST00000273067"/>
                  <rdf:li rdf:resource="https://identifiers.org/ensembl/ENSP00000273067"/>
                  <rdf:li rdf:resource="https://identifiers.org/uniprot/Q9P2E8"/>
                  <rdf:li rdf:resource="https://identifiers.org/hgnc.symbol/MARCHF4"/>
                  <rdf:li rdf:resource="https://identifiers.org/ncbigene/57574"/>
                </rdf:Bag>
              </bqbiol:is>
            </rdf:Description>
          </rdf:RDF>
        </annotation>
      </fbc:geneProduct>
      <fbc:geneProduct metaid="meta_G_ENSG00000144659" sboTerm="SBO:0000243" fbc:id="G_ENSG00000144659" fbc:name="G_ENSG00000144659" fbc:label="G_ENSG00000144659">
        <annotation>
          <rdf:RDF xmlns:rdf="http://www.w3.org/1999/02/22-rdf-syntax-ns#" xmlns:dcterms="http://purl.org/dc/terms/" xmlns:vCard="http://www.w3.org/2001/vcard-rdf/3.0#" xmlns:vCard4="http://www.w3.org/2006/vcard/ns#" xmlns:bqbiol="http://biomodels.net/biology-qualifiers/" xmlns:bqmodel="http://biomodels.net/model-qualifiers/">
            <rdf:Description rdf:about="#meta_G_ENSG00000144659">
              <bqbiol:is>
                <rdf:Bag>
                  <rdf:li rdf:resource="https://identifiers.org/ensembl/ENSG00000144659"/>
                  <rdf:li rdf:resource="https://identifiers.org/ensembl/ENST00000650617"/>
                  <rdf:li rdf:resource="https://identifiers.org/ensembl/ENST00000431510"/>
                  <rdf:li rdf:resource="https://identifiers.org/ensembl/ENST00000645630"/>
                  <rdf:li rdf:resource="https://identifiers.org/ensembl/ENST00000648579"/>
                  <rdf:li rdf:resource="https://identifiers.org/ensembl/ENST00000642683"/>
                  <rdf:li rdf:resource="https://identifiers.org/ensembl/ENST00000645280"/>
                  <rdf:li rdf:resource="https://identifiers.org/ensembl/ENST00000643672"/>
                  <rdf:li rdf:resource="https://identifiers.org/ensembl/ENST00000642978"/>
                  <rdf:li rdf:resource="https://identifiers.org/ensembl/ENST00000642442"/>
                  <rdf:li rdf:resource="https://identifiers.org/ensembl/ENSP00000497532"/>
                  <rdf:li rdf:resource="https://identifiers.org/ensembl/ENSP00000394244"/>
                  <rdf:li rdf:resource="https://identifiers.org/ensembl/ENSP00000493714"/>
                  <rdf:li rdf:resource="https://identifiers.org/ensembl/ENSP00000497638"/>
                  <rdf:li rdf:resource="https://identifiers.org/ensembl/ENSP00000495376"/>
                  <rdf:li rdf:resource="https://identifiers.org/ensembl/ENSP00000496690"/>
                  <rdf:li rdf:resource="https://identifiers.org/ensembl/ENSP00000494532"/>
                  <rdf:li rdf:resource="https://identifiers.org/ensembl/ENSP00000494342"/>
                  <rdf:li rdf:resource="https://identifiers.org/uniprot/Q96DW6"/>
                  <rdf:li rdf:resource="https://identifiers.org/hgnc.symbol/SLC25A38"/>
                  <rdf:li rdf:resource="https://identifiers.org/ncbigene/54977"/>
                </rdf:Bag>
              </bqbiol:is>
            </rdf:Description>
          </rdf:RDF>
        </annotation>
      </fbc:geneProduct>
      <fbc:geneProduct metaid="meta_G_ENSG00000144741" sboTerm="SBO:0000243" fbc:id="G_ENSG00000144741" fbc:name="G_ENSG00000144741" fbc:label="G_ENSG00000144741">
        <annotation>
          <rdf:RDF xmlns:rdf="http://www.w3.org/1999/02/22-rdf-syntax-ns#" xmlns:dcterms="http://purl.org/dc/terms/" xmlns:vCard="http://www.w3.org/2001/vcard-rdf/3.0#" xmlns:vCard4="http://www.w3.org/2006/vcard/ns#" xmlns:bqbiol="http://biomodels.net/biology-qualifiers/" xmlns:bqmodel="http://biomodels.net/model-qualifiers/">
            <rdf:Description rdf:about="#meta_G_ENSG00000144741">
              <bqbiol:is>
                <rdf:Bag>
                  <rdf:li rdf:resource="https://identifiers.org/ensembl/ENSG00000144741"/>
                  <rdf:li rdf:resource="https://identifiers.org/ensembl/ENST00000676754"/>
                  <rdf:li rdf:resource="https://identifiers.org/ensembl/ENST00000354883"/>
                  <rdf:li rdf:resource="https://identifiers.org/ensembl/ENST00000336733"/>
                  <rdf:li rdf:resource="https://identifiers.org/ensembl/ENST00000464350"/>
                  <rdf:li rdf:resource="https://identifiers.org/ensembl/ENST00000413054"/>
                  <rdf:li rdf:resource="https://identifiers.org/ensembl/ENST00000483224"/>
                  <rdf:li rdf:resource="https://identifiers.org/ensembl/ENST00000484768"/>
                  <rdf:li rdf:resource="https://identifiers.org/ensembl/ENSP00000504323"/>
                  <rdf:li rdf:resource="https://identifiers.org/ensembl/ENSP00000346955"/>
                  <rdf:li rdf:resource="https://identifiers.org/ensembl/ENSP00000336801"/>
                  <rdf:li rdf:resource="https://identifiers.org/ensembl/ENSP00000432574"/>
                  <rdf:li rdf:resource="https://identifiers.org/ensembl/ENSP00000415304"/>
                  <rdf:li rdf:resource="https://identifiers.org/ensembl/ENSP00000437217"/>
                  <rdf:li rdf:resource="https://identifiers.org/uniprot/Q70HW3"/>
                  <rdf:li rdf:resource="https://identifiers.org/hgnc.symbol/SLC25A26"/>
                  <rdf:li rdf:resource="https://identifiers.org/ncbigene/115286"/>
                </rdf:Bag>
              </bqbiol:is>
            </rdf:Description>
          </rdf:RDF>
        </annotation>
      </fbc:geneProduct>
      <fbc:geneProduct metaid="meta_G_ENSG00000144744" sboTerm="SBO:0000243" fbc:id="G_ENSG00000144744" fbc:name="G_ENSG00000144744" fbc:label="G_ENSG00000144744">
        <annotation>
          <rdf:RDF xmlns:rdf="http://www.w3.org/1999/02/22-rdf-syntax-ns#" xmlns:dcterms="http://purl.org/dc/terms/" xmlns:vCard="http://www.w3.org/2001/vcard-rdf/3.0#" xmlns:vCard4="http://www.w3.org/2006/vcard/ns#" xmlns:bqbiol="http://biomodels.net/biology-qualifiers/" xmlns:bqmodel="http://biomodels.net/model-qualifiers/">
            <rdf:Description rdf:about="#meta_G_ENSG00000144744">
              <bqbiol:is>
                <rdf:Bag>
                  <rdf:li rdf:resource="https://identifiers.org/ensembl/ENSG00000144744"/>
                  <rdf:li rdf:resource="https://identifiers.org/ensembl/ENST00000415609"/>
                  <rdf:li rdf:resource="https://identifiers.org/ensembl/ENST00000361055"/>
                  <rdf:li rdf:resource="https://identifiers.org/ensembl/ENST00000349511"/>
                  <rdf:li rdf:resource="https://identifiers.org/ensembl/ENST00000461934"/>
                  <rdf:li rdf:resource="https://identifiers.org/ensembl/ENST00000465627"/>
                  <rdf:li rdf:resource="https://identifiers.org/ensembl/ENST00000461522"/>
                  <rdf:li rdf:resource="https://identifiers.org/ensembl/ENST00000465108"/>
                  <rdf:li rdf:resource="https://identifiers.org/ensembl/ENST00000493957"/>
                  <rdf:li rdf:resource="https://identifiers.org/ensembl/ENST00000466763"/>
                  <rdf:li rdf:resource="https://identifiers.org/ensembl/ENST00000485424"/>
                  <rdf:li rdf:resource="https://identifiers.org/ensembl/ENST00000464605"/>
                  <rdf:li rdf:resource="https://identifiers.org/ensembl/ENST00000630585"/>
                  <rdf:li rdf:resource="https://identifiers.org/ensembl/ENST00000631029"/>
                  <rdf:li rdf:resource="https://identifiers.org/ensembl/ENSP00000400294"/>
                  <rdf:li rdf:resource="https://identifiers.org/ensembl/ENSP00000354340"/>
                  <rdf:li rdf:resource="https://identifiers.org/ensembl/ENSP00000340041"/>
                  <rdf:li rdf:resource="https://identifiers.org/ensembl/ENSP00000417547"/>
                  <rdf:li rdf:resource="https://identifiers.org/ensembl/ENSP00000419077"/>
                  <rdf:li rdf:resource="https://identifiers.org/ensembl/ENSP00000486985"/>
                  <rdf:li rdf:resource="https://identifiers.org/ensembl/ENSP00000486366"/>
                  <rdf:li rdf:resource="https://identifiers.org/uniprot/Q8TBC4"/>
                  <rdf:li rdf:resource="https://identifiers.org/hgnc.symbol/UBA3"/>
                  <rdf:li rdf:resource="https://identifiers.org/ncbigene/9039"/>
                </rdf:Bag>
              </bqbiol:is>
            </rdf:Description>
          </rdf:RDF>
        </annotation>
      </fbc:geneProduct>
      <fbc:geneProduct metaid="meta_G_ENSG00000144843" sboTerm="SBO:0000243" fbc:id="G_ENSG00000144843" fbc:name="G_ENSG00000144843" fbc:label="G_ENSG00000144843">
        <annotation>
          <rdf:RDF xmlns:rdf="http://www.w3.org/1999/02/22-rdf-syntax-ns#" xmlns:dcterms="http://purl.org/dc/terms/" xmlns:vCard="http://www.w3.org/2001/vcard-rdf/3.0#" xmlns:vCard4="http://www.w3.org/2006/vcard/ns#" xmlns:bqbiol="http://biomodels.net/biology-qualifiers/" xmlns:bqmodel="http://biomodels.net/model-qualifiers/">
            <rdf:Description rdf:about="#meta_G_ENSG00000144843">
              <bqbiol:is>
                <rdf:Bag>
                  <rdf:li rdf:resource="https://identifiers.org/ensembl/ENSG00000144843"/>
                  <rdf:li rdf:resource="https://identifiers.org/ensembl/ENST00000478399"/>
                  <rdf:li rdf:resource="https://identifiers.org/ensembl/ENST00000481816"/>
                  <rdf:li rdf:resource="https://identifiers.org/ensembl/ENST00000471850"/>
                  <rdf:li rdf:resource="https://identifiers.org/ensembl/ENST00000485496"/>
                  <rdf:li rdf:resource="https://identifiers.org/ensembl/ENST00000478927"/>
                  <rdf:li rdf:resource="https://identifiers.org/ensembl/ENST00000357003"/>
                  <rdf:li rdf:resource="https://identifiers.org/ensembl/ENST00000465513"/>
                  <rdf:li rdf:resource="https://identifiers.org/ensembl/ENSP00000420200"/>
                  <rdf:li rdf:resource="https://identifiers.org/ensembl/ENSP00000419703"/>
                  <rdf:li rdf:resource="https://identifiers.org/ensembl/ENSP00000417528"/>
                  <rdf:li rdf:resource="https://identifiers.org/ensembl/ENSP00000349496"/>
                  <rdf:li rdf:resource="https://identifiers.org/ensembl/ENSP00000417430"/>
                  <rdf:li rdf:resource="https://identifiers.org/uniprot/P54922"/>
                  <rdf:li rdf:resource="https://identifiers.org/hgnc.symbol/ADPRH"/>
                  <rdf:li rdf:resource="https://identifiers.org/ncbigene/141"/>
                </rdf:Bag>
              </bqbiol:is>
            </rdf:Description>
          </rdf:RDF>
        </annotation>
      </fbc:geneProduct>
      <fbc:geneProduct metaid="meta_G_ENSG00000144908" sboTerm="SBO:0000243" fbc:id="G_ENSG00000144908" fbc:name="G_ENSG00000144908" fbc:label="G_ENSG00000144908">
        <annotation>
          <rdf:RDF xmlns:rdf="http://www.w3.org/1999/02/22-rdf-syntax-ns#" xmlns:dcterms="http://purl.org/dc/terms/" xmlns:vCard="http://www.w3.org/2001/vcard-rdf/3.0#" xmlns:vCard4="http://www.w3.org/2006/vcard/ns#" xmlns:bqbiol="http://biomodels.net/biology-qualifiers/" xmlns:bqmodel="http://biomodels.net/model-qualifiers/">
            <rdf:Description rdf:about="#meta_G_ENSG00000144908">
              <bqbiol:is>
                <rdf:Bag>
                  <rdf:li rdf:resource="https://identifiers.org/ensembl/ENSG00000144908"/>
                  <rdf:li rdf:resource="https://identifiers.org/ensembl/ENST00000273450"/>
                  <rdf:li rdf:resource="https://identifiers.org/ensembl/ENST00000472186"/>
                  <rdf:li rdf:resource="https://identifiers.org/ensembl/ENST00000467370"/>
                  <rdf:li rdf:resource="https://identifiers.org/ensembl/ENST00000452905"/>
                  <rdf:li rdf:resource="https://identifiers.org/ensembl/ENST00000393434"/>
                  <rdf:li rdf:resource="https://identifiers.org/ensembl/ENST00000462808"/>
                  <rdf:li rdf:resource="https://identifiers.org/ensembl/ENST00000476245"/>
                  <rdf:li rdf:resource="https://identifiers.org/ensembl/ENST00000473607"/>
                  <rdf:li rdf:resource="https://identifiers.org/ensembl/ENST00000413612"/>
                  <rdf:li rdf:resource="https://identifiers.org/ensembl/ENST00000484724"/>
                  <rdf:li rdf:resource="https://identifiers.org/ensembl/ENST00000493803"/>
                  <rdf:li rdf:resource="https://identifiers.org/ensembl/ENST00000490367"/>
                  <rdf:li rdf:resource="https://identifiers.org/ensembl/ENST00000460368"/>
                  <rdf:li rdf:resource="https://identifiers.org/ensembl/ENST00000488356"/>
                  <rdf:li rdf:resource="https://identifiers.org/ensembl/ENST00000509952"/>
                  <rdf:li rdf:resource="https://identifiers.org/ensembl/ENST00000511283"/>
                  <rdf:li rdf:resource="https://identifiers.org/ensembl/ENST00000393431"/>
                  <rdf:li rdf:resource="https://identifiers.org/ensembl/ENST00000455064"/>
                  <rdf:li rdf:resource="https://identifiers.org/ensembl/ENSP00000273450"/>
                  <rdf:li rdf:resource="https://identifiers.org/ensembl/ENSP00000420293"/>
                  <rdf:li rdf:resource="https://identifiers.org/ensembl/ENSP00000395881"/>
                  <rdf:li rdf:resource="https://identifiers.org/ensembl/ENSP00000377083"/>
                  <rdf:li rdf:resource="https://identifiers.org/ensembl/ENSP00000419448"/>
                  <rdf:li rdf:resource="https://identifiers.org/ensembl/ENSP00000418905"/>
                  <rdf:li rdf:resource="https://identifiers.org/ensembl/ENSP00000418711"/>
                  <rdf:li rdf:resource="https://identifiers.org/ensembl/ENSP00000419826"/>
                  <rdf:li rdf:resource="https://identifiers.org/ensembl/ENSP00000419955"/>
                  <rdf:li rdf:resource="https://identifiers.org/ensembl/ENSP00000426594"/>
                  <rdf:li rdf:resource="https://identifiers.org/ensembl/ENSP00000426713"/>
                  <rdf:li rdf:resource="https://identifiers.org/ensembl/ENSP00000377081"/>
                  <rdf:li rdf:resource="https://identifiers.org/ensembl/ENSP00000414126"/>
                  <rdf:li rdf:resource="https://identifiers.org/uniprot/O75891"/>
                  <rdf:li rdf:resource="https://identifiers.org/hgnc.symbol/ALDH1L1"/>
                  <rdf:li rdf:resource="https://identifiers.org/ncbigene/10840"/>
                </rdf:Bag>
              </bqbiol:is>
            </rdf:Description>
          </rdf:RDF>
        </annotation>
      </fbc:geneProduct>
      <fbc:geneProduct metaid="meta_G_ENSG00000145020" sboTerm="SBO:0000243" fbc:id="G_ENSG00000145020" fbc:name="G_ENSG00000145020" fbc:label="G_ENSG00000145020">
        <annotation>
          <rdf:RDF xmlns:rdf="http://www.w3.org/1999/02/22-rdf-syntax-ns#" xmlns:dcterms="http://purl.org/dc/terms/" xmlns:vCard="http://www.w3.org/2001/vcard-rdf/3.0#" xmlns:vCard4="http://www.w3.org/2006/vcard/ns#" xmlns:bqbiol="http://biomodels.net/biology-qualifiers/" xmlns:bqmodel="http://biomodels.net/model-qualifiers/">
            <rdf:Description rdf:about="#meta_G_ENSG00000145020">
              <bqbiol:is>
                <rdf:Bag>
                  <rdf:li rdf:resource="https://identifiers.org/ensembl/ENSG00000145020"/>
                  <rdf:li rdf:resource="https://identifiers.org/ensembl/ENST00000636199"/>
                  <rdf:li rdf:resource="https://identifiers.org/ensembl/ENST00000465925"/>
                  <rdf:li rdf:resource="https://identifiers.org/ensembl/ENST00000273588"/>
                  <rdf:li rdf:resource="https://identifiers.org/ensembl/ENST00000395338"/>
                  <rdf:li rdf:resource="https://identifiers.org/ensembl/ENST00000458307"/>
                  <rdf:li rdf:resource="https://identifiers.org/ensembl/ENST00000538581"/>
                  <rdf:li rdf:resource="https://identifiers.org/ensembl/ENST00000637682"/>
                  <rdf:li rdf:resource="https://identifiers.org/ensembl/ENST00000636725"/>
                  <rdf:li rdf:resource="https://identifiers.org/ensembl/ENST00000636594"/>
                  <rdf:li rdf:resource="https://identifiers.org/ensembl/ENST00000637455"/>
                  <rdf:li rdf:resource="https://identifiers.org/ensembl/ENST00000636871"/>
                  <rdf:li rdf:resource="https://identifiers.org/ensembl/ENST00000476226"/>
                  <rdf:li rdf:resource="https://identifiers.org/ensembl/ENST00000637684"/>
                  <rdf:li rdf:resource="https://identifiers.org/ensembl/ENST00000636991"/>
                  <rdf:li rdf:resource="https://identifiers.org/ensembl/ENST00000635936"/>
                  <rdf:li rdf:resource="https://identifiers.org/ensembl/ENST00000637268"/>
                  <rdf:li rdf:resource="https://identifiers.org/ensembl/ENST00000637457"/>
                  <rdf:li rdf:resource="https://identifiers.org/ensembl/ENST00000636587"/>
                  <rdf:li rdf:resource="https://identifiers.org/ensembl/ENST00000636597"/>
                  <rdf:li rdf:resource="https://identifiers.org/ensembl/ENST00000636188"/>
                  <rdf:li rdf:resource="https://identifiers.org/ensembl/ENST00000635772"/>
                  <rdf:li rdf:resource="https://identifiers.org/ensembl/ENST00000478594"/>
                  <rdf:li rdf:resource="https://identifiers.org/ensembl/ENST00000638092"/>
                  <rdf:li rdf:resource="https://identifiers.org/ensembl/ENST00000637291"/>
                  <rdf:li rdf:resource="https://identifiers.org/ensembl/ENST00000637994"/>
                  <rdf:li rdf:resource="https://identifiers.org/ensembl/ENST00000473163"/>
                  <rdf:li rdf:resource="https://identifiers.org/ensembl/ENST00000636070"/>
                  <rdf:li rdf:resource="https://identifiers.org/ensembl/ENST00000636023"/>
                  <rdf:li rdf:resource="https://identifiers.org/ensembl/ENST00000476127"/>
                  <rdf:li rdf:resource="https://identifiers.org/ensembl/ENST00000636865"/>
                  <rdf:li rdf:resource="https://identifiers.org/ensembl/ENST00000635798"/>
                  <rdf:li rdf:resource="https://identifiers.org/ensembl/ENST00000637982"/>
                  <rdf:li rdf:resource="https://identifiers.org/ensembl/ENST00000635808"/>
                  <rdf:li rdf:resource="https://identifiers.org/ensembl/ENST00000427987"/>
                  <rdf:li rdf:resource="https://identifiers.org/ensembl/ENST00000637114"/>
                  <rdf:li rdf:resource="https://identifiers.org/ensembl/ENST00000637527"/>
                  <rdf:li rdf:resource="https://identifiers.org/ensembl/ENST00000637059"/>
                  <rdf:li rdf:resource="https://identifiers.org/ensembl/ENST00000638063"/>
                  <rdf:li rdf:resource="https://identifiers.org/ensembl/ENST00000636803"/>
                  <rdf:li rdf:resource="https://identifiers.org/ensembl/ENST00000636148"/>
                  <rdf:li rdf:resource="https://identifiers.org/ensembl/ENST00000493046"/>
                  <rdf:li rdf:resource="https://identifiers.org/ensembl/ENST00000637914"/>
                  <rdf:li rdf:resource="https://identifiers.org/ensembl/ENST00000635889"/>
                  <rdf:li rdf:resource="https://identifiers.org/ensembl/ENST00000636522"/>
                  <rdf:li rdf:resource="https://identifiers.org/ensembl/ENST00000636978"/>
                  <rdf:li rdf:resource="https://identifiers.org/ensembl/ENST00000637821"/>
                  <rdf:li rdf:resource="https://identifiers.org/ensembl/ENST00000635907"/>
                  <rdf:li rdf:resource="https://identifiers.org/ensembl/ENST00000399379"/>
                  <rdf:li rdf:resource="https://identifiers.org/ensembl/ENST00000495436"/>
                  <rdf:li rdf:resource="https://identifiers.org/ensembl/ENST00000487589"/>
                  <rdf:li rdf:resource="https://identifiers.org/ensembl/ENST00000480957"/>
                  <rdf:li rdf:resource="https://identifiers.org/ensembl/ENST00000491800"/>
                  <rdf:li rdf:resource="https://identifiers.org/ensembl/ENST00000476828"/>
                  <rdf:li rdf:resource="https://identifiers.org/ensembl/ENST00000430521"/>
                  <rdf:li rdf:resource="https://identifiers.org/ensembl/ENST00000461210"/>
                  <rdf:li rdf:resource="https://identifiers.org/ensembl/ENST00000462048"/>
                  <rdf:li rdf:resource="https://identifiers.org/ensembl/ENST00000498571"/>
                  <rdf:li rdf:resource="https://identifiers.org/ensembl/ENSP00000490871"/>
                  <rdf:li rdf:resource="https://identifiers.org/ensembl/ENSP00000273588"/>
                  <rdf:li rdf:resource="https://identifiers.org/ensembl/ENSP00000378747"/>
                  <rdf:li rdf:resource="https://identifiers.org/ensembl/ENSP00000415619"/>
                  <rdf:li rdf:resource="https://identifiers.org/ensembl/ENSP00000443200"/>
                  <rdf:li rdf:resource="https://identifiers.org/ensembl/ENSP00000489856"/>
                  <rdf:li rdf:resource="https://identifiers.org/ensembl/ENSP00000489628"/>
                  <rdf:li rdf:resource="https://identifiers.org/ensembl/ENSP00000490251"/>
                  <rdf:li rdf:resource="https://identifiers.org/ensembl/ENSP00000490324"/>
                  <rdf:li rdf:resource="https://identifiers.org/ensembl/ENSP00000490160"/>
                  <rdf:li rdf:resource="https://identifiers.org/ensembl/ENSP00000489969"/>
                  <rdf:li rdf:resource="https://identifiers.org/ensembl/ENSP00000490601"/>
                  <rdf:li rdf:resource="https://identifiers.org/ensembl/ENSP00000489620"/>
                  <rdf:li rdf:resource="https://identifiers.org/ensembl/ENSP00000403821"/>
                  <rdf:li rdf:resource="https://identifiers.org/ensembl/ENSP00000490153"/>
                  <rdf:li rdf:resource="https://identifiers.org/ensembl/ENSP00000489760"/>
                  <rdf:li rdf:resource="https://identifiers.org/ensembl/ENSP00000489758"/>
                  <rdf:li rdf:resource="https://identifiers.org/ensembl/ENSP00000490482"/>
                  <rdf:li rdf:resource="https://identifiers.org/ensembl/ENSP00000399943"/>
                  <rdf:li rdf:resource="https://identifiers.org/ensembl/ENSP00000388068"/>
                  <rdf:li rdf:resource="https://identifiers.org/ensembl/ENSP00000490465"/>
                  <rdf:li rdf:resource="https://identifiers.org/uniprot/P48728"/>
                  <rdf:li rdf:resource="https://identifiers.org/hgnc.symbol/AMT"/>
                  <rdf:li rdf:resource="https://identifiers.org/ncbigene/275"/>
                </rdf:Bag>
              </bqbiol:is>
            </rdf:Description>
          </rdf:RDF>
        </annotation>
      </fbc:geneProduct>
      <fbc:geneProduct metaid="meta_G_ENSG00000145214" sboTerm="SBO:0000243" fbc:id="G_ENSG00000145214" fbc:name="G_ENSG00000145214" fbc:label="G_ENSG00000145214">
        <annotation>
          <rdf:RDF xmlns:rdf="http://www.w3.org/1999/02/22-rdf-syntax-ns#" xmlns:dcterms="http://purl.org/dc/terms/" xmlns:vCard="http://www.w3.org/2001/vcard-rdf/3.0#" xmlns:vCard4="http://www.w3.org/2006/vcard/ns#" xmlns:bqbiol="http://biomodels.net/biology-qualifiers/" xmlns:bqmodel="http://biomodels.net/model-qualifiers/">
            <rdf:Description rdf:about="#meta_G_ENSG00000145214">
              <bqbiol:is>
                <rdf:Bag>
                  <rdf:li rdf:resource="https://identifiers.org/ensembl/ENSG00000145214"/>
                  <rdf:li rdf:resource="https://identifiers.org/ensembl/ENST00000273814"/>
                  <rdf:li rdf:resource="https://identifiers.org/ensembl/ENST00000509465"/>
                  <rdf:li rdf:resource="https://identifiers.org/ensembl/ENST00000515182"/>
                  <rdf:li rdf:resource="https://identifiers.org/ensembl/ENST00000502309"/>
                  <rdf:li rdf:resource="https://identifiers.org/ensembl/ENST00000510286"/>
                  <rdf:li rdf:resource="https://identifiers.org/ensembl/ENSP00000273814"/>
                  <rdf:li rdf:resource="https://identifiers.org/ensembl/ENSP00000425862"/>
                  <rdf:li rdf:resource="https://identifiers.org/ensembl/ENSP00000421756"/>
                  <rdf:li rdf:resource="https://identifiers.org/ensembl/ENSP00000427268"/>
                  <rdf:li rdf:resource="https://identifiers.org/uniprot/P52824"/>
                  <rdf:li rdf:resource="https://identifiers.org/hgnc.symbol/DGKQ"/>
                  <rdf:li rdf:resource="https://identifiers.org/ncbigene/1609"/>
                </rdf:Bag>
              </bqbiol:is>
            </rdf:Description>
          </rdf:RDF>
        </annotation>
      </fbc:geneProduct>
      <fbc:geneProduct metaid="meta_G_ENSG00000145217" sboTerm="SBO:0000243" fbc:id="G_ENSG00000145217" fbc:name="G_ENSG00000145217" fbc:label="G_ENSG00000145217">
        <annotation>
          <rdf:RDF xmlns:rdf="http://www.w3.org/1999/02/22-rdf-syntax-ns#" xmlns:dcterms="http://purl.org/dc/terms/" xmlns:vCard="http://www.w3.org/2001/vcard-rdf/3.0#" xmlns:vCard4="http://www.w3.org/2006/vcard/ns#" xmlns:bqbiol="http://biomodels.net/biology-qualifiers/" xmlns:bqmodel="http://biomodels.net/model-qualifiers/">
            <rdf:Description rdf:about="#meta_G_ENSG00000145217">
              <bqbiol:is>
                <rdf:Bag>
                  <rdf:li rdf:resource="https://identifiers.org/ensembl/ENSG00000145217"/>
                  <rdf:li rdf:resource="https://identifiers.org/ensembl/ENST00000398520"/>
                  <rdf:li rdf:resource="https://identifiers.org/ensembl/ENST00000361661"/>
                  <rdf:li rdf:resource="https://identifiers.org/ensembl/ENST00000398516"/>
                  <rdf:li rdf:resource="https://identifiers.org/ensembl/ENST00000513138"/>
                  <rdf:li rdf:resource="https://identifiers.org/ensembl/ENST00000622731"/>
                  <rdf:li rdf:resource="https://identifiers.org/ensembl/ENSP00000381532"/>
                  <rdf:li rdf:resource="https://identifiers.org/ensembl/ENSP00000354721"/>
                  <rdf:li rdf:resource="https://identifiers.org/ensembl/ENSP00000381528"/>
                  <rdf:li rdf:resource="https://identifiers.org/ensembl/ENSP00000483506"/>
                  <rdf:li rdf:resource="https://identifiers.org/uniprot/Q9H2B4"/>
                  <rdf:li rdf:resource="https://identifiers.org/hgnc.symbol/SLC26A1"/>
                  <rdf:li rdf:resource="https://identifiers.org/ncbigene/10861"/>
                </rdf:Bag>
              </bqbiol:is>
            </rdf:Description>
          </rdf:RDF>
        </annotation>
      </fbc:geneProduct>
      <fbc:geneProduct metaid="meta_G_ENSG00000145283" sboTerm="SBO:0000243" fbc:id="G_ENSG00000145283" fbc:name="G_ENSG00000145283" fbc:label="G_ENSG00000145283">
        <annotation>
          <rdf:RDF xmlns:rdf="http://www.w3.org/1999/02/22-rdf-syntax-ns#" xmlns:dcterms="http://purl.org/dc/terms/" xmlns:vCard="http://www.w3.org/2001/vcard-rdf/3.0#" xmlns:vCard4="http://www.w3.org/2006/vcard/ns#" xmlns:bqbiol="http://biomodels.net/biology-qualifiers/" xmlns:bqmodel="http://biomodels.net/model-qualifiers/">
            <rdf:Description rdf:about="#meta_G_ENSG00000145283">
              <bqbiol:is>
                <rdf:Bag>
                  <rdf:li rdf:resource="https://identifiers.org/ensembl/ENSG00000145283"/>
                  <rdf:li rdf:resource="https://identifiers.org/ensembl/ENST00000273905"/>
                  <rdf:li rdf:resource="https://identifiers.org/ensembl/ENST00000505535"/>
                  <rdf:li rdf:resource="https://identifiers.org/ensembl/ENSP00000273905"/>
                  <rdf:li rdf:resource="https://identifiers.org/uniprot/Q3KNW5"/>
                  <rdf:li rdf:resource="https://identifiers.org/hgnc.symbol/SLC10A6"/>
                  <rdf:li rdf:resource="https://identifiers.org/ncbigene/345274"/>
                </rdf:Bag>
              </bqbiol:is>
            </rdf:Description>
          </rdf:RDF>
        </annotation>
      </fbc:geneProduct>
      <fbc:geneProduct metaid="meta_G_ENSG00000145284" sboTerm="SBO:0000243" fbc:id="G_ENSG00000145284" fbc:name="G_ENSG00000145284" fbc:label="G_ENSG00000145284">
        <annotation>
          <rdf:RDF xmlns:rdf="http://www.w3.org/1999/02/22-rdf-syntax-ns#" xmlns:dcterms="http://purl.org/dc/terms/" xmlns:vCard="http://www.w3.org/2001/vcard-rdf/3.0#" xmlns:vCard4="http://www.w3.org/2006/vcard/ns#" xmlns:bqbiol="http://biomodels.net/biology-qualifiers/" xmlns:bqmodel="http://biomodels.net/model-qualifiers/">
            <rdf:Description rdf:about="#meta_G_ENSG00000145284">
              <bqbiol:is>
                <rdf:Bag>
                  <rdf:li rdf:resource="https://identifiers.org/ensembl/ENSG00000145284"/>
                  <rdf:li rdf:resource="https://identifiers.org/ensembl/ENST00000319540"/>
                  <rdf:li rdf:resource="https://identifiers.org/ensembl/ENST00000273908"/>
                  <rdf:li rdf:resource="https://identifiers.org/ensembl/ENSP00000316329"/>
                  <rdf:li rdf:resource="https://identifiers.org/ensembl/ENSP00000273908"/>
                  <rdf:li rdf:resource="https://identifiers.org/uniprot/Q86SK9"/>
                  <rdf:li rdf:resource="https://identifiers.org/hgnc.symbol/SCD5"/>
                  <rdf:li rdf:resource="https://identifiers.org/ncbigene/79966"/>
                </rdf:Bag>
              </bqbiol:is>
            </rdf:Description>
          </rdf:RDF>
        </annotation>
      </fbc:geneProduct>
      <fbc:geneProduct metaid="meta_G_ENSG00000145293" sboTerm="SBO:0000243" fbc:id="G_ENSG00000145293" fbc:name="G_ENSG00000145293" fbc:label="G_ENSG00000145293">
        <annotation>
          <rdf:RDF xmlns:rdf="http://www.w3.org/1999/02/22-rdf-syntax-ns#" xmlns:dcterms="http://purl.org/dc/terms/" xmlns:vCard="http://www.w3.org/2001/vcard-rdf/3.0#" xmlns:vCard4="http://www.w3.org/2006/vcard/ns#" xmlns:bqbiol="http://biomodels.net/biology-qualifiers/" xmlns:bqmodel="http://biomodels.net/model-qualifiers/">
            <rdf:Description rdf:about="#meta_G_ENSG00000145293">
              <bqbiol:is>
                <rdf:Bag>
                  <rdf:li rdf:resource="https://identifiers.org/ensembl/ENSG00000145293"/>
                  <rdf:li rdf:resource="https://identifiers.org/ensembl/ENST00000273920"/>
                  <rdf:li rdf:resource="https://identifiers.org/ensembl/ENST00000509635"/>
                  <rdf:li rdf:resource="https://identifiers.org/ensembl/ENST00000505846"/>
                  <rdf:li rdf:resource="https://identifiers.org/ensembl/ENST00000610545"/>
                  <rdf:li rdf:resource="https://identifiers.org/ensembl/ENSP00000273920"/>
                  <rdf:li rdf:resource="https://identifiers.org/ensembl/ENSP00000422005"/>
                  <rdf:li rdf:resource="https://identifiers.org/ensembl/ENSP00000427209"/>
                  <rdf:li rdf:resource="https://identifiers.org/ensembl/ENSP00000483615"/>
                  <rdf:li rdf:resource="https://identifiers.org/uniprot/Q9UHY7"/>
                  <rdf:li rdf:resource="https://identifiers.org/hgnc.symbol/ENOPH1"/>
                  <rdf:li rdf:resource="https://identifiers.org/ncbigene/58478"/>
                </rdf:Bag>
              </bqbiol:is>
            </rdf:Description>
          </rdf:RDF>
        </annotation>
      </fbc:geneProduct>
      <fbc:geneProduct metaid="meta_G_ENSG00000145321" sboTerm="SBO:0000243" fbc:id="G_ENSG00000145321" fbc:name="G_ENSG00000145321" fbc:label="G_ENSG00000145321">
        <annotation>
          <rdf:RDF xmlns:rdf="http://www.w3.org/1999/02/22-rdf-syntax-ns#" xmlns:dcterms="http://purl.org/dc/terms/" xmlns:vCard="http://www.w3.org/2001/vcard-rdf/3.0#" xmlns:vCard4="http://www.w3.org/2006/vcard/ns#" xmlns:bqbiol="http://biomodels.net/biology-qualifiers/" xmlns:bqmodel="http://biomodels.net/model-qualifiers/">
            <rdf:Description rdf:about="#meta_G_ENSG00000145321">
              <bqbiol:is>
                <rdf:Bag>
                  <rdf:li rdf:resource="https://identifiers.org/ensembl/ENSG00000145321"/>
                  <rdf:li rdf:resource="https://identifiers.org/ensembl/ENST00000273951"/>
                  <rdf:li rdf:resource="https://identifiers.org/ensembl/ENST00000504199"/>
                  <rdf:li rdf:resource="https://identifiers.org/ensembl/ENST00000503364"/>
                  <rdf:li rdf:resource="https://identifiers.org/ensembl/ENST00000513476"/>
                  <rdf:li rdf:resource="https://identifiers.org/ensembl/ENST00000509740"/>
                  <rdf:li rdf:resource="https://identifiers.org/ensembl/ENST00000503472"/>
                  <rdf:li rdf:resource="https://identifiers.org/ensembl/ENST00000505234"/>
                  <rdf:li rdf:resource="https://identifiers.org/ensembl/ENST00000506245"/>
                  <rdf:li rdf:resource="https://identifiers.org/ensembl/ENSP00000273951"/>
                  <rdf:li rdf:resource="https://identifiers.org/ensembl/ENSP00000421725"/>
                  <rdf:li rdf:resource="https://identifiers.org/ensembl/ENSP00000426683"/>
                  <rdf:li rdf:resource="https://identifiers.org/ensembl/ENSP00000422664"/>
                  <rdf:li rdf:resource="https://identifiers.org/ensembl/ENSP00000426718"/>
                  <rdf:li rdf:resource="https://identifiers.org/uniprot/P02774"/>
                  <rdf:li rdf:resource="https://identifiers.org/hgnc.symbol/GC"/>
                  <rdf:li rdf:resource="https://identifiers.org/ncbigene/2638"/>
                </rdf:Bag>
              </bqbiol:is>
            </rdf:Description>
          </rdf:RDF>
        </annotation>
      </fbc:geneProduct>
      <fbc:geneProduct metaid="meta_G_ENSG00000145337" sboTerm="SBO:0000243" fbc:id="G_ENSG00000145337" fbc:name="G_ENSG00000145337" fbc:label="G_ENSG00000145337">
        <annotation>
          <rdf:RDF xmlns:rdf="http://www.w3.org/1999/02/22-rdf-syntax-ns#" xmlns:dcterms="http://purl.org/dc/terms/" xmlns:vCard="http://www.w3.org/2001/vcard-rdf/3.0#" xmlns:vCard4="http://www.w3.org/2006/vcard/ns#" xmlns:bqbiol="http://biomodels.net/biology-qualifiers/" xmlns:bqmodel="http://biomodels.net/model-qualifiers/">
            <rdf:Description rdf:about="#meta_G_ENSG00000145337">
              <bqbiol:is>
                <rdf:Bag>
                  <rdf:li rdf:resource="https://identifiers.org/ensembl/ENSG00000145337"/>
                  <rdf:li rdf:resource="https://identifiers.org/ensembl/ENST00000273968"/>
                  <rdf:li rdf:resource="https://identifiers.org/ensembl/ENSP00000273968"/>
                  <rdf:li rdf:resource="https://identifiers.org/uniprot/Q96I23"/>
                  <rdf:li rdf:resource="https://identifiers.org/hgnc.symbol/PYURF"/>
                  <rdf:li rdf:resource="https://identifiers.org/ncbigene/100996939"/>
                </rdf:Bag>
              </bqbiol:is>
            </rdf:Description>
          </rdf:RDF>
        </annotation>
      </fbc:geneProduct>
      <fbc:geneProduct metaid="meta_G_ENSG00000145384" sboTerm="SBO:0000243" fbc:id="G_ENSG00000145384" fbc:name="G_ENSG00000145384" fbc:label="G_ENSG00000145384">
        <annotation>
          <rdf:RDF xmlns:rdf="http://www.w3.org/1999/02/22-rdf-syntax-ns#" xmlns:dcterms="http://purl.org/dc/terms/" xmlns:vCard="http://www.w3.org/2001/vcard-rdf/3.0#" xmlns:vCard4="http://www.w3.org/2006/vcard/ns#" xmlns:bqbiol="http://biomodels.net/biology-qualifiers/" xmlns:bqmodel="http://biomodels.net/model-qualifiers/">
            <rdf:Description rdf:about="#meta_G_ENSG00000145384">
              <bqbiol:is>
                <rdf:Bag>
                  <rdf:li rdf:resource="https://identifiers.org/ensembl/ENSG00000145384"/>
                  <rdf:li rdf:resource="https://identifiers.org/ensembl/ENST00000274024"/>
                  <rdf:li rdf:resource="https://identifiers.org/ensembl/ENSP00000274024"/>
                  <rdf:li rdf:resource="https://identifiers.org/uniprot/P12104"/>
                  <rdf:li rdf:resource="https://identifiers.org/hgnc.symbol/FABP2"/>
                  <rdf:li rdf:resource="https://identifiers.org/ncbigene/2169"/>
                </rdf:Bag>
              </bqbiol:is>
            </rdf:Description>
          </rdf:RDF>
        </annotation>
      </fbc:geneProduct>
      <fbc:geneProduct metaid="meta_G_ENSG00000145391" sboTerm="SBO:0000243" fbc:id="G_ENSG00000145391" fbc:name="G_ENSG00000145391" fbc:label="G_ENSG00000145391">
        <annotation>
          <rdf:RDF xmlns:rdf="http://www.w3.org/1999/02/22-rdf-syntax-ns#" xmlns:dcterms="http://purl.org/dc/terms/" xmlns:vCard="http://www.w3.org/2001/vcard-rdf/3.0#" xmlns:vCard4="http://www.w3.org/2006/vcard/ns#" xmlns:bqbiol="http://biomodels.net/biology-qualifiers/" xmlns:bqmodel="http://biomodels.net/model-qualifiers/">
            <rdf:Description rdf:about="#meta_G_ENSG00000145391">
              <bqbiol:is>
                <rdf:Bag>
                  <rdf:li rdf:resource="https://identifiers.org/ensembl/ENSG00000145391"/>
                  <rdf:li rdf:resource="https://identifiers.org/ensembl/ENST00000506866"/>
                  <rdf:li rdf:resource="https://identifiers.org/ensembl/ENST00000515101"/>
                  <rdf:li rdf:resource="https://identifiers.org/ensembl/ENST00000274031"/>
                  <rdf:li rdf:resource="https://identifiers.org/ensembl/ENST00000404104"/>
                  <rdf:li rdf:resource="https://identifiers.org/ensembl/ENST00000406354"/>
                  <rdf:li rdf:resource="https://identifiers.org/ensembl/ENST00000608795"/>
                  <rdf:li rdf:resource="https://identifiers.org/ensembl/ENST00000608958"/>
                  <rdf:li rdf:resource="https://identifiers.org/ensembl/ENSP00000427300"/>
                  <rdf:li rdf:resource="https://identifiers.org/ensembl/ENSP00000274031"/>
                  <rdf:li rdf:resource="https://identifiers.org/ensembl/ENSP00000385913"/>
                  <rdf:li rdf:resource="https://identifiers.org/ensembl/ENSP00000476712"/>
                  <rdf:li rdf:resource="https://identifiers.org/ensembl/ENSP00000476302"/>
                  <rdf:li rdf:resource="https://identifiers.org/uniprot/Q8WTS6"/>
                  <rdf:li rdf:resource="https://identifiers.org/hgnc.symbol/SETD7"/>
                  <rdf:li rdf:resource="https://identifiers.org/ncbigene/80854"/>
                </rdf:Bag>
              </bqbiol:is>
            </rdf:Description>
          </rdf:RDF>
        </annotation>
      </fbc:geneProduct>
      <fbc:geneProduct metaid="meta_G_ENSG00000145416" sboTerm="SBO:0000243" fbc:id="G_ENSG00000145416" fbc:name="G_ENSG00000145416" fbc:label="G_ENSG00000145416">
        <annotation>
          <rdf:RDF xmlns:rdf="http://www.w3.org/1999/02/22-rdf-syntax-ns#" xmlns:dcterms="http://purl.org/dc/terms/" xmlns:vCard="http://www.w3.org/2001/vcard-rdf/3.0#" xmlns:vCard4="http://www.w3.org/2006/vcard/ns#" xmlns:bqbiol="http://biomodels.net/biology-qualifiers/" xmlns:bqmodel="http://biomodels.net/model-qualifiers/">
            <rdf:Description rdf:about="#meta_G_ENSG00000145416">
              <bqbiol:is>
                <rdf:Bag>
                  <rdf:li rdf:resource="https://identifiers.org/ensembl/ENSG00000145416"/>
                  <rdf:li rdf:resource="https://identifiers.org/ensembl/ENST00000503008"/>
                  <rdf:li rdf:resource="https://identifiers.org/ensembl/ENST00000514618"/>
                  <rdf:li rdf:resource="https://identifiers.org/ensembl/ENST00000339875"/>
                  <rdf:li rdf:resource="https://identifiers.org/ensembl/ENST00000510786"/>
                  <rdf:li rdf:resource="https://identifiers.org/ensembl/ENST00000512214"/>
                  <rdf:li rdf:resource="https://identifiers.org/ensembl/ENST00000505517"/>
                  <rdf:li rdf:resource="https://identifiers.org/ensembl/ENST00000507270"/>
                  <rdf:li rdf:resource="https://identifiers.org/ensembl/ENST00000511245"/>
                  <rdf:li rdf:resource="https://identifiers.org/ensembl/ENST00000510696"/>
                  <rdf:li rdf:resource="https://identifiers.org/ensembl/ENST00000503104"/>
                  <rdf:li rdf:resource="https://identifiers.org/ensembl/ENST00000508725"/>
                  <rdf:li rdf:resource="https://identifiers.org/ensembl/ENST00000505391"/>
                  <rdf:li rdf:resource="https://identifiers.org/ensembl/ENST00000515471"/>
                  <rdf:li rdf:resource="https://identifiers.org/ensembl/ENST00000510075"/>
                  <rdf:li rdf:resource="https://identifiers.org/ensembl/ENST00000274056"/>
                  <rdf:li rdf:resource="https://identifiers.org/ensembl/ENSP00000427223"/>
                  <rdf:li rdf:resource="https://identifiers.org/ensembl/ENSP00000421322"/>
                  <rdf:li rdf:resource="https://identifiers.org/ensembl/ENSP00000345676"/>
                  <rdf:li rdf:resource="https://identifiers.org/ensembl/ENSP00000424089"/>
                  <rdf:li rdf:resource="https://identifiers.org/ensembl/ENSP00000426731"/>
                  <rdf:li rdf:resource="https://identifiers.org/ensembl/ENSP00000274056"/>
                  <rdf:li rdf:resource="https://identifiers.org/uniprot/Q8TCQ1"/>
                  <rdf:li rdf:resource="https://identifiers.org/hgnc.symbol/MARCHF1"/>
                  <rdf:li rdf:resource="https://identifiers.org/ncbigene/55016"/>
                </rdf:Bag>
              </bqbiol:is>
            </rdf:Description>
          </rdf:RDF>
        </annotation>
      </fbc:geneProduct>
      <fbc:geneProduct metaid="meta_G_ENSG00000145439" sboTerm="SBO:0000243" fbc:id="G_ENSG00000145439" fbc:name="G_ENSG00000145439" fbc:label="G_ENSG00000145439">
        <annotation>
          <rdf:RDF xmlns:rdf="http://www.w3.org/1999/02/22-rdf-syntax-ns#" xmlns:dcterms="http://purl.org/dc/terms/" xmlns:vCard="http://www.w3.org/2001/vcard-rdf/3.0#" xmlns:vCard4="http://www.w3.org/2006/vcard/ns#" xmlns:bqbiol="http://biomodels.net/biology-qualifiers/" xmlns:bqmodel="http://biomodels.net/model-qualifiers/">
            <rdf:Description rdf:about="#meta_G_ENSG00000145439">
              <bqbiol:is>
                <rdf:Bag>
                  <rdf:li rdf:resource="https://identifiers.org/ensembl/ENSG00000145439"/>
                  <rdf:li rdf:resource="https://identifiers.org/ensembl/ENST00000510042"/>
                  <rdf:li rdf:resource="https://identifiers.org/ensembl/ENST00000509108"/>
                  <rdf:li rdf:resource="https://identifiers.org/ensembl/ENST00000306193"/>
                  <rdf:li rdf:resource="https://identifiers.org/ensembl/ENST00000504480"/>
                  <rdf:li rdf:resource="https://identifiers.org/ensembl/ENST00000504561"/>
                  <rdf:li rdf:resource="https://identifiers.org/ensembl/ENST00000506808"/>
                  <rdf:li rdf:resource="https://identifiers.org/ensembl/ENST00000507752"/>
                  <rdf:li rdf:resource="https://identifiers.org/ensembl/ENSP00000424717"/>
                  <rdf:li rdf:resource="https://identifiers.org/ensembl/ENSP00000303525"/>
                  <rdf:li rdf:resource="https://identifiers.org/ensembl/ENSP00000427615"/>
                  <rdf:li rdf:resource="https://identifiers.org/ensembl/ENSP00000423128"/>
                  <rdf:li rdf:resource="https://identifiers.org/ensembl/ENSP00000421254"/>
                  <rdf:li rdf:resource="https://identifiers.org/ensembl/ENSP00000425671"/>
                  <rdf:li rdf:resource="https://identifiers.org/uniprot/Q8N4T8"/>
                  <rdf:li rdf:resource="https://identifiers.org/hgnc.symbol/CBR4"/>
                  <rdf:li rdf:resource="https://identifiers.org/ncbigene/84869"/>
                </rdf:Bag>
              </bqbiol:is>
            </rdf:Description>
          </rdf:RDF>
        </annotation>
      </fbc:geneProduct>
      <fbc:geneProduct metaid="meta_G_ENSG00000145476" sboTerm="SBO:0000243" fbc:id="G_ENSG00000145476" fbc:name="G_ENSG00000145476" fbc:label="G_ENSG00000145476">
        <annotation>
          <rdf:RDF xmlns:rdf="http://www.w3.org/1999/02/22-rdf-syntax-ns#" xmlns:dcterms="http://purl.org/dc/terms/" xmlns:vCard="http://www.w3.org/2001/vcard-rdf/3.0#" xmlns:vCard4="http://www.w3.org/2006/vcard/ns#" xmlns:bqbiol="http://biomodels.net/biology-qualifiers/" xmlns:bqmodel="http://biomodels.net/model-qualifiers/">
            <rdf:Description rdf:about="#meta_G_ENSG00000145476">
              <bqbiol:is>
                <rdf:Bag>
                  <rdf:li rdf:resource="https://identifiers.org/ensembl/ENSG00000145476"/>
                  <rdf:li rdf:resource="https://identifiers.org/ensembl/ENST00000378802"/>
                  <rdf:li rdf:resource="https://identifiers.org/ensembl/ENST00000507209"/>
                  <rdf:li rdf:resource="https://identifiers.org/ensembl/ENST00000513354"/>
                  <rdf:li rdf:resource="https://identifiers.org/ensembl/ENST00000502665"/>
                  <rdf:li rdf:resource="https://identifiers.org/ensembl/ENSP00000368079"/>
                  <rdf:li rdf:resource="https://identifiers.org/uniprot/Q6ZWL3"/>
                  <rdf:li rdf:resource="https://identifiers.org/hgnc.symbol/CYP4V2"/>
                  <rdf:li rdf:resource="https://identifiers.org/ncbigene/285440"/>
                </rdf:Bag>
              </bqbiol:is>
            </rdf:Description>
          </rdf:RDF>
        </annotation>
      </fbc:geneProduct>
      <fbc:geneProduct metaid="meta_G_ENSG00000145494" sboTerm="SBO:0000243" fbc:id="G_ENSG00000145494" fbc:name="G_ENSG00000145494" fbc:label="G_ENSG00000145494">
        <annotation>
          <rdf:RDF xmlns:rdf="http://www.w3.org/1999/02/22-rdf-syntax-ns#" xmlns:dcterms="http://purl.org/dc/terms/" xmlns:vCard="http://www.w3.org/2001/vcard-rdf/3.0#" xmlns:vCard4="http://www.w3.org/2006/vcard/ns#" xmlns:bqbiol="http://biomodels.net/biology-qualifiers/" xmlns:bqmodel="http://biomodels.net/model-qualifiers/">
            <rdf:Description rdf:about="#meta_G_ENSG00000145494">
              <bqbiol:is>
                <rdf:Bag>
                  <rdf:li rdf:resource="https://identifiers.org/ensembl/ENSG00000145494"/>
                  <rdf:li rdf:resource="https://identifiers.org/ensembl/ENST00000274137"/>
                  <rdf:li rdf:resource="https://identifiers.org/ensembl/ENST00000469176"/>
                  <rdf:li rdf:resource="https://identifiers.org/ensembl/ENST00000510329"/>
                  <rdf:li rdf:resource="https://identifiers.org/ensembl/ENSP00000274137"/>
                  <rdf:li rdf:resource="https://identifiers.org/ensembl/ENSP00000422557"/>
                  <rdf:li rdf:resource="https://identifiers.org/uniprot/O75380"/>
                  <rdf:li rdf:resource="https://identifiers.org/hgnc.symbol/NDUFS6"/>
                  <rdf:li rdf:resource="https://identifiers.org/ncbigene/4726"/>
                </rdf:Bag>
              </bqbiol:is>
            </rdf:Description>
          </rdf:RDF>
        </annotation>
      </fbc:geneProduct>
      <fbc:geneProduct metaid="meta_G_ENSG00000145495" sboTerm="SBO:0000243" fbc:id="G_ENSG00000145495" fbc:name="G_ENSG00000145495" fbc:label="G_ENSG00000145495">
        <annotation>
          <rdf:RDF xmlns:rdf="http://www.w3.org/1999/02/22-rdf-syntax-ns#" xmlns:dcterms="http://purl.org/dc/terms/" xmlns:vCard="http://www.w3.org/2001/vcard-rdf/3.0#" xmlns:vCard4="http://www.w3.org/2006/vcard/ns#" xmlns:bqbiol="http://biomodels.net/biology-qualifiers/" xmlns:bqmodel="http://biomodels.net/model-qualifiers/">
            <rdf:Description rdf:about="#meta_G_ENSG00000145495">
              <bqbiol:is>
                <rdf:Bag>
                  <rdf:li rdf:resource="https://identifiers.org/ensembl/ENSG00000145495"/>
                  <rdf:li rdf:resource="https://identifiers.org/ensembl/ENST00000449913"/>
                  <rdf:li rdf:resource="https://identifiers.org/ensembl/ENST00000502795"/>
                  <rdf:li rdf:resource="https://identifiers.org/ensembl/ENST00000511802"/>
                  <rdf:li rdf:resource="https://identifiers.org/ensembl/ENST00000503788"/>
                  <rdf:li rdf:resource="https://identifiers.org/ensembl/ENST00000274140"/>
                  <rdf:li rdf:resource="https://identifiers.org/ensembl/ENST00000510872"/>
                  <rdf:li rdf:resource="https://identifiers.org/ensembl/ENST00000507863"/>
                  <rdf:li rdf:resource="https://identifiers.org/ensembl/ENST00000506131"/>
                  <rdf:li rdf:resource="https://identifiers.org/ensembl/ENST00000514961"/>
                  <rdf:li rdf:resource="https://identifiers.org/ensembl/ENST00000510792"/>
                  <rdf:li rdf:resource="https://identifiers.org/ensembl/ENST00000512449"/>
                  <rdf:li rdf:resource="https://identifiers.org/ensembl/ENST00000505253"/>
                  <rdf:li rdf:resource="https://identifiers.org/ensembl/ENST00000514312"/>
                  <rdf:li rdf:resource="https://identifiers.org/ensembl/ENST00000606497"/>
                  <rdf:li rdf:resource="https://identifiers.org/ensembl/ENST00000640713"/>
                  <rdf:li rdf:resource="https://identifiers.org/ensembl/ENSP00000414643"/>
                  <rdf:li rdf:resource="https://identifiers.org/ensembl/ENSP00000426000"/>
                  <rdf:li rdf:resource="https://identifiers.org/ensembl/ENSP00000425930"/>
                  <rdf:li rdf:resource="https://identifiers.org/ensembl/ENSP00000274140"/>
                  <rdf:li rdf:resource="https://identifiers.org/ensembl/ENSP00000424512"/>
                  <rdf:li rdf:resource="https://identifiers.org/ensembl/ENSP00000491579"/>
                  <rdf:li rdf:resource="https://identifiers.org/uniprot/O60337"/>
                  <rdf:li rdf:resource="https://identifiers.org/hgnc.symbol/MARCHF6"/>
                  <rdf:li rdf:resource="https://identifiers.org/ncbigene/10299"/>
                </rdf:Bag>
              </bqbiol:is>
            </rdf:Description>
          </rdf:RDF>
        </annotation>
      </fbc:geneProduct>
      <fbc:geneProduct metaid="meta_G_ENSG00000145545" sboTerm="SBO:0000243" fbc:id="G_ENSG00000145545" fbc:name="G_ENSG00000145545" fbc:label="G_ENSG00000145545">
        <annotation>
          <rdf:RDF xmlns:rdf="http://www.w3.org/1999/02/22-rdf-syntax-ns#" xmlns:dcterms="http://purl.org/dc/terms/" xmlns:vCard="http://www.w3.org/2001/vcard-rdf/3.0#" xmlns:vCard4="http://www.w3.org/2006/vcard/ns#" xmlns:bqbiol="http://biomodels.net/biology-qualifiers/" xmlns:bqmodel="http://biomodels.net/model-qualifiers/">
            <rdf:Description rdf:about="#meta_G_ENSG00000145545">
              <bqbiol:is>
                <rdf:Bag>
                  <rdf:li rdf:resource="https://identifiers.org/ensembl/ENSG00000145545"/>
                  <rdf:li rdf:resource="https://identifiers.org/ensembl/ENST00000510531"/>
                  <rdf:li rdf:resource="https://identifiers.org/ensembl/ENST00000513117"/>
                  <rdf:li rdf:resource="https://identifiers.org/ensembl/ENST00000274192"/>
                  <rdf:li rdf:resource="https://identifiers.org/ensembl/ENST00000504286"/>
                  <rdf:li rdf:resource="https://identifiers.org/ensembl/ENSP00000425330"/>
                  <rdf:li rdf:resource="https://identifiers.org/ensembl/ENSP00000421342"/>
                  <rdf:li rdf:resource="https://identifiers.org/ensembl/ENSP00000274192"/>
                  <rdf:li rdf:resource="https://identifiers.org/uniprot/P18405"/>
                  <rdf:li rdf:resource="https://identifiers.org/hgnc.symbol/SRD5A1"/>
                  <rdf:li rdf:resource="https://identifiers.org/ncbigene/6715"/>
                </rdf:Bag>
              </bqbiol:is>
            </rdf:Description>
          </rdf:RDF>
        </annotation>
      </fbc:geneProduct>
      <fbc:geneProduct metaid="meta_G_ENSG00000145626" sboTerm="SBO:0000243" fbc:id="G_ENSG00000145626" fbc:name="G_ENSG00000145626" fbc:label="G_ENSG00000145626">
        <annotation>
          <rdf:RDF xmlns:rdf="http://www.w3.org/1999/02/22-rdf-syntax-ns#" xmlns:dcterms="http://purl.org/dc/terms/" xmlns:vCard="http://www.w3.org/2001/vcard-rdf/3.0#" xmlns:vCard4="http://www.w3.org/2006/vcard/ns#" xmlns:bqbiol="http://biomodels.net/biology-qualifiers/" xmlns:bqmodel="http://biomodels.net/model-qualifiers/">
            <rdf:Description rdf:about="#meta_G_ENSG00000145626">
              <bqbiol:is>
                <rdf:Bag>
                  <rdf:li rdf:resource="https://identifiers.org/ensembl/ENSG00000145626"/>
                  <rdf:li rdf:resource="https://identifiers.org/ensembl/ENST00000274278"/>
                  <rdf:li rdf:resource="https://identifiers.org/ensembl/ENST00000515801"/>
                  <rdf:li rdf:resource="https://identifiers.org/ensembl/ENST00000503189"/>
                  <rdf:li rdf:resource="https://identifiers.org/ensembl/ENST00000507113"/>
                  <rdf:li rdf:resource="https://identifiers.org/ensembl/ENST00000513233"/>
                  <rdf:li rdf:resource="https://identifiers.org/ensembl/ENST00000625798"/>
                  <rdf:li rdf:resource="https://identifiers.org/ensembl/ENST00000333811"/>
                  <rdf:li rdf:resource="https://identifiers.org/ensembl/ENSP00000274278"/>
                  <rdf:li rdf:resource="https://identifiers.org/ensembl/ENSP00000427630"/>
                  <rdf:li rdf:resource="https://identifiers.org/ensembl/ENSP00000427079"/>
                  <rdf:li rdf:resource="https://identifiers.org/ensembl/ENSP00000426100"/>
                  <rdf:li rdf:resource="https://identifiers.org/ensembl/ENSP00000487376"/>
                  <rdf:li rdf:resource="https://identifiers.org/ensembl/ENSP00000328033"/>
                  <rdf:li rdf:resource="https://identifiers.org/uniprot/Q6NUS8"/>
                  <rdf:li rdf:resource="https://identifiers.org/hgnc.symbol/UGT3A1"/>
                  <rdf:li rdf:resource="https://identifiers.org/ncbigene/133688"/>
                </rdf:Bag>
              </bqbiol:is>
            </rdf:Description>
          </rdf:RDF>
        </annotation>
      </fbc:geneProduct>
      <fbc:geneProduct metaid="meta_G_ENSG00000145675" sboTerm="SBO:0000243" fbc:id="G_ENSG00000145675" fbc:name="G_ENSG00000145675" fbc:label="G_ENSG00000145675">
        <annotation>
          <rdf:RDF xmlns:rdf="http://www.w3.org/1999/02/22-rdf-syntax-ns#" xmlns:dcterms="http://purl.org/dc/terms/" xmlns:vCard="http://www.w3.org/2001/vcard-rdf/3.0#" xmlns:vCard4="http://www.w3.org/2006/vcard/ns#" xmlns:bqbiol="http://biomodels.net/biology-qualifiers/" xmlns:bqmodel="http://biomodels.net/model-qualifiers/">
            <rdf:Description rdf:about="#meta_G_ENSG00000145675">
              <bqbiol:is>
                <rdf:Bag>
                  <rdf:li rdf:resource="https://identifiers.org/ensembl/ENSG00000145675"/>
                  <rdf:li rdf:resource="https://identifiers.org/ensembl/ENST00000521381"/>
                  <rdf:li rdf:resource="https://identifiers.org/ensembl/ENST00000521657"/>
                  <rdf:li rdf:resource="https://identifiers.org/ensembl/ENST00000517643"/>
                  <rdf:li rdf:resource="https://identifiers.org/ensembl/ENST00000517412"/>
                  <rdf:li rdf:resource="https://identifiers.org/ensembl/ENST00000520675"/>
                  <rdf:li rdf:resource="https://identifiers.org/ensembl/ENST00000523807"/>
                  <rdf:li rdf:resource="https://identifiers.org/ensembl/ENST00000522084"/>
                  <rdf:li rdf:resource="https://identifiers.org/ensembl/ENST00000320694"/>
                  <rdf:li rdf:resource="https://identifiers.org/ensembl/ENST00000521409"/>
                  <rdf:li rdf:resource="https://identifiers.org/ensembl/ENST00000336483"/>
                  <rdf:li rdf:resource="https://identifiers.org/ensembl/ENST00000518292"/>
                  <rdf:li rdf:resource="https://identifiers.org/ensembl/ENST00000517698"/>
                  <rdf:li rdf:resource="https://identifiers.org/ensembl/ENST00000518813"/>
                  <rdf:li rdf:resource="https://identifiers.org/ensembl/ENST00000519025"/>
                  <rdf:li rdf:resource="https://identifiers.org/ensembl/ENST00000523872"/>
                  <rdf:li rdf:resource="https://identifiers.org/ensembl/ENST00000520550"/>
                  <rdf:li rdf:resource="https://identifiers.org/ensembl/ENSP00000428056"/>
                  <rdf:li rdf:resource="https://identifiers.org/ensembl/ENSP00000429277"/>
                  <rdf:li rdf:resource="https://identifiers.org/ensembl/ENSP00000428566"/>
                  <rdf:li rdf:resource="https://identifiers.org/ensembl/ENSP00000430126"/>
                  <rdf:li rdf:resource="https://identifiers.org/ensembl/ENSP00000429766"/>
                  <rdf:li rdf:resource="https://identifiers.org/ensembl/ENSP00000323512"/>
                  <rdf:li rdf:resource="https://identifiers.org/ensembl/ENSP00000431058"/>
                  <rdf:li rdf:resource="https://identifiers.org/ensembl/ENSP00000338554"/>
                  <rdf:li rdf:resource="https://identifiers.org/ensembl/ENSP00000430424"/>
                  <rdf:li rdf:resource="https://identifiers.org/ensembl/ENSP00000429156"/>
                  <rdf:li rdf:resource="https://identifiers.org/ensembl/ENSP00000430098"/>
                  <rdf:li rdf:resource="https://identifiers.org/uniprot/P27986"/>
                  <rdf:li rdf:resource="https://identifiers.org/hgnc.symbol/PIK3R1"/>
                  <rdf:li rdf:resource="https://identifiers.org/ncbigene/5295"/>
                </rdf:Bag>
              </bqbiol:is>
            </rdf:Description>
          </rdf:RDF>
        </annotation>
      </fbc:geneProduct>
      <fbc:geneProduct metaid="meta_G_ENSG00000145692" sboTerm="SBO:0000243" fbc:id="G_ENSG00000145692" fbc:name="G_ENSG00000145692" fbc:label="G_ENSG00000145692">
        <annotation>
          <rdf:RDF xmlns:rdf="http://www.w3.org/1999/02/22-rdf-syntax-ns#" xmlns:dcterms="http://purl.org/dc/terms/" xmlns:vCard="http://www.w3.org/2001/vcard-rdf/3.0#" xmlns:vCard4="http://www.w3.org/2006/vcard/ns#" xmlns:bqbiol="http://biomodels.net/biology-qualifiers/" xmlns:bqmodel="http://biomodels.net/model-qualifiers/">
            <rdf:Description rdf:about="#meta_G_ENSG00000145692">
              <bqbiol:is>
                <rdf:Bag>
                  <rdf:li rdf:resource="https://identifiers.org/ensembl/ENSG00000145692"/>
                  <rdf:li rdf:resource="https://identifiers.org/ensembl/ENST00000274353"/>
                  <rdf:li rdf:resource="https://identifiers.org/ensembl/ENST00000520335"/>
                  <rdf:li rdf:resource="https://identifiers.org/ensembl/ENST00000520703"/>
                  <rdf:li rdf:resource="https://identifiers.org/ensembl/ENST00000524080"/>
                  <rdf:li rdf:resource="https://identifiers.org/ensembl/ENST00000523508"/>
                  <rdf:li rdf:resource="https://identifiers.org/ensembl/ENST00000521279"/>
                  <rdf:li rdf:resource="https://identifiers.org/ensembl/ENSP00000274353"/>
                  <rdf:li rdf:resource="https://identifiers.org/ensembl/ENSP00000428240"/>
                  <rdf:li rdf:resource="https://identifiers.org/uniprot/Q93088"/>
                  <rdf:li rdf:resource="https://identifiers.org/hgnc.symbol/BHMT"/>
                  <rdf:li rdf:resource="https://identifiers.org/ncbigene/635"/>
                </rdf:Bag>
              </bqbiol:is>
            </rdf:Description>
          </rdf:RDF>
        </annotation>
      </fbc:geneProduct>
      <fbc:geneProduct metaid="meta_G_ENSG00000145725" sboTerm="SBO:0000243" fbc:id="G_ENSG00000145725" fbc:name="G_ENSG00000145725" fbc:label="G_ENSG00000145725">
        <annotation>
          <rdf:RDF xmlns:rdf="http://www.w3.org/1999/02/22-rdf-syntax-ns#" xmlns:dcterms="http://purl.org/dc/terms/" xmlns:vCard="http://www.w3.org/2001/vcard-rdf/3.0#" xmlns:vCard4="http://www.w3.org/2006/vcard/ns#" xmlns:bqbiol="http://biomodels.net/biology-qualifiers/" xmlns:bqmodel="http://biomodels.net/model-qualifiers/">
            <rdf:Description rdf:about="#meta_G_ENSG00000145725">
              <bqbiol:is>
                <rdf:Bag>
                  <rdf:li rdf:resource="https://identifiers.org/ensembl/ENSG00000145725"/>
                  <rdf:li rdf:resource="https://identifiers.org/ensembl/ENST00000515845"/>
                  <rdf:li rdf:resource="https://identifiers.org/ensembl/ENST00000321521"/>
                  <rdf:li rdf:resource="https://identifiers.org/ensembl/ENST00000507921"/>
                  <rdf:li rdf:resource="https://identifiers.org/ensembl/ENST00000504275"/>
                  <rdf:li rdf:resource="https://identifiers.org/ensembl/ENST00000358359"/>
                  <rdf:li rdf:resource="https://identifiers.org/ensembl/ENST00000613674"/>
                  <rdf:li rdf:resource="https://identifiers.org/ensembl/ENST00000502481"/>
                  <rdf:li rdf:resource="https://identifiers.org/ensembl/ENST00000507310"/>
                  <rdf:li rdf:resource="https://identifiers.org/ensembl/ENST00000509597"/>
                  <rdf:li rdf:resource="https://identifiers.org/ensembl/ENST00000508935"/>
                  <rdf:li rdf:resource="https://identifiers.org/ensembl/ENST00000511724"/>
                  <rdf:li rdf:resource="https://identifiers.org/ensembl/ENST00000613907"/>
                  <rdf:li rdf:resource="https://identifiers.org/ensembl/ENST00000511022"/>
                  <rdf:li rdf:resource="https://identifiers.org/ensembl/ENST00000510672"/>
                  <rdf:li rdf:resource="https://identifiers.org/ensembl/ENST00000504083"/>
                  <rdf:li rdf:resource="https://identifiers.org/ensembl/ENST00000414217"/>
                  <rdf:li rdf:resource="https://identifiers.org/ensembl/ENST00000627916"/>
                  <rdf:li rdf:resource="https://identifiers.org/ensembl/ENSP00000421513"/>
                  <rdf:li rdf:resource="https://identifiers.org/ensembl/ENSP00000313070"/>
                  <rdf:li rdf:resource="https://identifiers.org/ensembl/ENSP00000422525"/>
                  <rdf:li rdf:resource="https://identifiers.org/ensembl/ENSP00000465165"/>
                  <rdf:li rdf:resource="https://identifiers.org/ensembl/ENSP00000351126"/>
                  <rdf:li rdf:resource="https://identifiers.org/ensembl/ENSP00000482907"/>
                  <rdf:li rdf:resource="https://identifiers.org/ensembl/ENSP00000467529"/>
                  <rdf:li rdf:resource="https://identifiers.org/ensembl/ENSP00000424535"/>
                  <rdf:li rdf:resource="https://identifiers.org/ensembl/ENSP00000424948"/>
                  <rdf:li rdf:resource="https://identifiers.org/ensembl/ENSP00000480381"/>
                  <rdf:li rdf:resource="https://identifiers.org/ensembl/ENSP00000467099"/>
                  <rdf:li rdf:resource="https://identifiers.org/ensembl/ENSP00000416016"/>
                  <rdf:li rdf:resource="https://identifiers.org/ensembl/ENSP00000486357"/>
                  <rdf:li rdf:resource="https://identifiers.org/uniprot/O43314"/>
                  <rdf:li rdf:resource="https://identifiers.org/hgnc.symbol/PPIP5K2"/>
                  <rdf:li rdf:resource="https://identifiers.org/ncbigene/23262"/>
                </rdf:Bag>
              </bqbiol:is>
            </rdf:Description>
          </rdf:RDF>
        </annotation>
      </fbc:geneProduct>
      <fbc:geneProduct metaid="meta_G_ENSG00000145730" sboTerm="SBO:0000243" fbc:id="G_ENSG00000145730" fbc:name="G_ENSG00000145730" fbc:label="G_ENSG00000145730">
        <annotation>
          <rdf:RDF xmlns:rdf="http://www.w3.org/1999/02/22-rdf-syntax-ns#" xmlns:dcterms="http://purl.org/dc/terms/" xmlns:vCard="http://www.w3.org/2001/vcard-rdf/3.0#" xmlns:vCard4="http://www.w3.org/2006/vcard/ns#" xmlns:bqbiol="http://biomodels.net/biology-qualifiers/" xmlns:bqmodel="http://biomodels.net/model-qualifiers/">
            <rdf:Description rdf:about="#meta_G_ENSG00000145730">
              <bqbiol:is>
                <rdf:Bag>
                  <rdf:li rdf:resource="https://identifiers.org/ensembl/ENSG00000145730"/>
                  <rdf:li rdf:resource="https://identifiers.org/ensembl/ENST00000505654"/>
                  <rdf:li rdf:resource="https://identifiers.org/ensembl/ENST00000508060"/>
                  <rdf:li rdf:resource="https://identifiers.org/ensembl/ENST00000510208"/>
                  <rdf:li rdf:resource="https://identifiers.org/ensembl/ENST00000304400"/>
                  <rdf:li rdf:resource="https://identifiers.org/ensembl/ENST00000455264"/>
                  <rdf:li rdf:resource="https://identifiers.org/ensembl/ENST00000684529"/>
                  <rdf:li rdf:resource="https://identifiers.org/ensembl/ENST00000438793"/>
                  <rdf:li rdf:resource="https://identifiers.org/ensembl/ENST00000506127"/>
                  <rdf:li rdf:resource="https://identifiers.org/ensembl/ENST00000682024"/>
                  <rdf:li rdf:resource="https://identifiers.org/ensembl/ENST00000682882"/>
                  <rdf:li rdf:resource="https://identifiers.org/ensembl/ENST00000682972"/>
                  <rdf:li rdf:resource="https://identifiers.org/ensembl/ENST00000684379"/>
                  <rdf:li rdf:resource="https://identifiers.org/ensembl/ENST00000348126"/>
                  <rdf:li rdf:resource="https://identifiers.org/ensembl/ENST00000512073"/>
                  <rdf:li rdf:resource="https://identifiers.org/ensembl/ENST00000684043"/>
                  <rdf:li rdf:resource="https://identifiers.org/ensembl/ENST00000682407"/>
                  <rdf:li rdf:resource="https://identifiers.org/ensembl/ENST00000511839"/>
                  <rdf:li rdf:resource="https://identifiers.org/ensembl/ENST00000511477"/>
                  <rdf:li rdf:resource="https://identifiers.org/ensembl/ENST00000506006"/>
                  <rdf:li rdf:resource="https://identifiers.org/ensembl/ENST00000509832"/>
                  <rdf:li rdf:resource="https://identifiers.org/ensembl/ENST00000509523"/>
                  <rdf:li rdf:resource="https://identifiers.org/ensembl/ENST00000513648"/>
                  <rdf:li rdf:resource="https://identifiers.org/ensembl/ENST00000345721"/>
                  <rdf:li rdf:resource="https://identifiers.org/ensembl/ENST00000346918"/>
                  <rdf:li rdf:resource="https://identifiers.org/ensembl/ENST00000509636"/>
                  <rdf:li rdf:resource="https://identifiers.org/ensembl/ENST00000506260"/>
                  <rdf:li rdf:resource="https://identifiers.org/ensembl/ENST00000379799"/>
                  <rdf:li rdf:resource="https://identifiers.org/ensembl/ENST00000505372"/>
                  <rdf:li rdf:resource="https://identifiers.org/ensembl/ENST00000511429"/>
                  <rdf:li rdf:resource="https://identifiers.org/ensembl/ENST00000510006"/>
                  <rdf:li rdf:resource="https://identifiers.org/ensembl/ENST00000504691"/>
                  <rdf:li rdf:resource="https://identifiers.org/ensembl/ENST00000504456"/>
                  <rdf:li rdf:resource="https://identifiers.org/ensembl/ENSP00000421569"/>
                  <rdf:li rdf:resource="https://identifiers.org/ensembl/ENSP00000508091"/>
                  <rdf:li rdf:resource="https://identifiers.org/ensembl/ENSP00000306100"/>
                  <rdf:li rdf:resource="https://identifiers.org/ensembl/ENSP00000403461"/>
                  <rdf:li rdf:resource="https://identifiers.org/ensembl/ENSP00000507038"/>
                  <rdf:li rdf:resource="https://identifiers.org/ensembl/ENSP00000396493"/>
                  <rdf:li rdf:resource="https://identifiers.org/ensembl/ENSP00000507752"/>
                  <rdf:li rdf:resource="https://identifiers.org/ensembl/ENSP00000507990"/>
                  <rdf:li rdf:resource="https://identifiers.org/ensembl/ENSP00000507172"/>
                  <rdf:li rdf:resource="https://identifiers.org/ensembl/ENSP00000507375"/>
                  <rdf:li rdf:resource="https://identifiers.org/ensembl/ENSP00000314638"/>
                  <rdf:li rdf:resource="https://identifiers.org/ensembl/ENSP00000420851"/>
                  <rdf:li rdf:resource="https://identifiers.org/ensembl/ENSP00000506915"/>
                  <rdf:li rdf:resource="https://identifiers.org/ensembl/ENSP00000506966"/>
                  <rdf:li rdf:resource="https://identifiers.org/ensembl/ENSP00000426448"/>
                  <rdf:li rdf:resource="https://identifiers.org/ensembl/ENSP00000421823"/>
                  <rdf:li rdf:resource="https://identifiers.org/ensembl/ENSP00000423611"/>
                  <rdf:li rdf:resource="https://identifiers.org/ensembl/ENSP00000423763"/>
                  <rdf:li rdf:resource="https://identifiers.org/ensembl/ENSP00000508378"/>
                  <rdf:li rdf:resource="https://identifiers.org/ensembl/ENSP00000302544"/>
                  <rdf:li rdf:resource="https://identifiers.org/ensembl/ENSP00000282992"/>
                  <rdf:li rdf:resource="https://identifiers.org/ensembl/ENSP00000369125"/>
                  <rdf:li rdf:resource="https://identifiers.org/ensembl/ENSP00000507524"/>
                  <rdf:li rdf:resource="https://identifiers.org/ensembl/ENSP00000424203"/>
                  <rdf:li rdf:resource="https://identifiers.org/ensembl/ENSP00000508313"/>
                  <rdf:li rdf:resource="https://identifiers.org/uniprot/P19021"/>
                  <rdf:li rdf:resource="https://identifiers.org/hgnc.symbol/PAM"/>
                  <rdf:li rdf:resource="https://identifiers.org/ncbigene/5066"/>
                </rdf:Bag>
              </bqbiol:is>
            </rdf:Description>
          </rdf:RDF>
        </annotation>
      </fbc:geneProduct>
      <fbc:geneProduct metaid="meta_G_ENSG00000145949" sboTerm="SBO:0000243" fbc:id="G_ENSG00000145949" fbc:name="G_ENSG00000145949" fbc:label="G_ENSG00000145949">
        <annotation>
          <rdf:RDF xmlns:rdf="http://www.w3.org/1999/02/22-rdf-syntax-ns#" xmlns:dcterms="http://purl.org/dc/terms/" xmlns:vCard="http://www.w3.org/2001/vcard-rdf/3.0#" xmlns:vCard4="http://www.w3.org/2006/vcard/ns#" xmlns:bqbiol="http://biomodels.net/biology-qualifiers/" xmlns:bqmodel="http://biomodels.net/model-qualifiers/">
            <rdf:Description rdf:about="#meta_G_ENSG00000145949">
              <bqbiol:is>
                <rdf:Bag>
                  <rdf:li rdf:resource="https://identifiers.org/ensembl/ENSG00000145949"/>
                  <rdf:li rdf:resource="https://identifiers.org/ensembl/ENST00000647417"/>
                  <rdf:li rdf:resource="https://identifiers.org/ensembl/ENST00000274643"/>
                  <rdf:li rdf:resource="https://identifiers.org/ensembl/ENSP00000494309"/>
                  <rdf:li rdf:resource="https://identifiers.org/ensembl/ENSP00000274643"/>
                  <rdf:li rdf:resource="https://identifiers.org/uniprot/Q86YV6"/>
                  <rdf:li rdf:resource="https://identifiers.org/hgnc.symbol/MYLK4"/>
                  <rdf:li rdf:resource="https://identifiers.org/ncbigene/340156"/>
                </rdf:Bag>
              </bqbiol:is>
            </rdf:Description>
          </rdf:RDF>
        </annotation>
      </fbc:geneProduct>
      <fbc:geneProduct metaid="meta_G_ENSG00000146039" sboTerm="SBO:0000243" fbc:id="G_ENSG00000146039" fbc:name="G_ENSG00000146039" fbc:label="G_ENSG00000146039">
        <annotation>
          <rdf:RDF xmlns:rdf="http://www.w3.org/1999/02/22-rdf-syntax-ns#" xmlns:dcterms="http://purl.org/dc/terms/" xmlns:vCard="http://www.w3.org/2001/vcard-rdf/3.0#" xmlns:vCard4="http://www.w3.org/2006/vcard/ns#" xmlns:bqbiol="http://biomodels.net/biology-qualifiers/" xmlns:bqmodel="http://biomodels.net/model-qualifiers/">
            <rdf:Description rdf:about="#meta_G_ENSG00000146039">
              <bqbiol:is>
                <rdf:Bag>
                  <rdf:li rdf:resource="https://identifiers.org/ensembl/ENSG00000146039"/>
                  <rdf:li rdf:resource="https://identifiers.org/ensembl/ENST00000439485"/>
                  <rdf:li rdf:resource="https://identifiers.org/ensembl/ENST00000377905"/>
                  <rdf:li rdf:resource="https://identifiers.org/ensembl/ENST00000397076"/>
                  <rdf:li rdf:resource="https://identifiers.org/ensembl/ENSP00000391345"/>
                  <rdf:li rdf:resource="https://identifiers.org/ensembl/ENSP00000367137"/>
                  <rdf:li rdf:resource="https://identifiers.org/ensembl/ENSP00000380266"/>
                  <rdf:li rdf:resource="https://identifiers.org/uniprot/Q9Y2C5"/>
                  <rdf:li rdf:resource="https://identifiers.org/hgnc.symbol/SLC17A4"/>
                  <rdf:li rdf:resource="https://identifiers.org/ncbigene/10050"/>
                </rdf:Bag>
              </bqbiol:is>
            </rdf:Description>
          </rdf:RDF>
        </annotation>
      </fbc:geneProduct>
      <fbc:geneProduct metaid="meta_G_ENSG00000146066" sboTerm="SBO:0000243" fbc:id="G_ENSG00000146066" fbc:name="G_ENSG00000146066" fbc:label="G_ENSG00000146066">
        <annotation>
          <rdf:RDF xmlns:rdf="http://www.w3.org/1999/02/22-rdf-syntax-ns#" xmlns:dcterms="http://purl.org/dc/terms/" xmlns:vCard="http://www.w3.org/2001/vcard-rdf/3.0#" xmlns:vCard4="http://www.w3.org/2006/vcard/ns#" xmlns:bqbiol="http://biomodels.net/biology-qualifiers/" xmlns:bqmodel="http://biomodels.net/model-qualifiers/">
            <rdf:Description rdf:about="#meta_G_ENSG00000146066">
              <bqbiol:is>
                <rdf:Bag>
                  <rdf:li rdf:resource="https://identifiers.org/ensembl/ENSG00000146066"/>
                  <rdf:li rdf:resource="https://identifiers.org/ensembl/ENST00000274787"/>
                  <rdf:li rdf:resource="https://identifiers.org/ensembl/ENSP00000274787"/>
                  <rdf:li rdf:resource="https://identifiers.org/uniprot/Q9BW72"/>
                  <rdf:li rdf:resource="https://identifiers.org/hgnc.symbol/HIGD2A"/>
                  <rdf:li rdf:resource="https://identifiers.org/ncbigene/192286"/>
                </rdf:Bag>
              </bqbiol:is>
            </rdf:Description>
          </rdf:RDF>
        </annotation>
      </fbc:geneProduct>
      <fbc:geneProduct metaid="meta_G_ENSG00000146070" sboTerm="SBO:0000243" fbc:id="G_ENSG00000146070" fbc:name="G_ENSG00000146070" fbc:label="G_ENSG00000146070">
        <annotation>
          <rdf:RDF xmlns:rdf="http://www.w3.org/1999/02/22-rdf-syntax-ns#" xmlns:dcterms="http://purl.org/dc/terms/" xmlns:vCard="http://www.w3.org/2001/vcard-rdf/3.0#" xmlns:vCard4="http://www.w3.org/2006/vcard/ns#" xmlns:bqbiol="http://biomodels.net/biology-qualifiers/" xmlns:bqmodel="http://biomodels.net/model-qualifiers/">
            <rdf:Description rdf:about="#meta_G_ENSG00000146070">
              <bqbiol:is>
                <rdf:Bag>
                  <rdf:li rdf:resource="https://identifiers.org/ensembl/ENSG00000146070"/>
                  <rdf:li rdf:resource="https://identifiers.org/ensembl/ENST00000274793"/>
                  <rdf:li rdf:resource="https://identifiers.org/ensembl/ENST00000537365"/>
                  <rdf:li rdf:resource="https://identifiers.org/ensembl/ENSP00000274793"/>
                  <rdf:li rdf:resource="https://identifiers.org/ensembl/ENSP00000445666"/>
                  <rdf:li rdf:resource="https://identifiers.org/uniprot/Q13093"/>
                  <rdf:li rdf:resource="https://identifiers.org/hgnc.symbol/PLA2G7"/>
                  <rdf:li rdf:resource="https://identifiers.org/ncbigene/7941"/>
                </rdf:Bag>
              </bqbiol:is>
            </rdf:Description>
          </rdf:RDF>
        </annotation>
      </fbc:geneProduct>
      <fbc:geneProduct metaid="meta_G_ENSG00000146085" sboTerm="SBO:0000243" fbc:id="G_ENSG00000146085" fbc:name="G_ENSG00000146085" fbc:label="G_ENSG00000146085">
        <annotation>
          <rdf:RDF xmlns:rdf="http://www.w3.org/1999/02/22-rdf-syntax-ns#" xmlns:dcterms="http://purl.org/dc/terms/" xmlns:vCard="http://www.w3.org/2001/vcard-rdf/3.0#" xmlns:vCard4="http://www.w3.org/2006/vcard/ns#" xmlns:bqbiol="http://biomodels.net/biology-qualifiers/" xmlns:bqmodel="http://biomodels.net/model-qualifiers/">
            <rdf:Description rdf:about="#meta_G_ENSG00000146085">
              <bqbiol:is>
                <rdf:Bag>
                  <rdf:li rdf:resource="https://identifiers.org/ensembl/ENSG00000146085"/>
                  <rdf:li rdf:resource="https://identifiers.org/ensembl/ENST00000274813"/>
                  <rdf:li rdf:resource="https://identifiers.org/ensembl/ENSP00000274813"/>
                  <rdf:li rdf:resource="https://identifiers.org/uniprot/P22033"/>
                  <rdf:li rdf:resource="https://identifiers.org/hgnc.symbol/MMUT"/>
                  <rdf:li rdf:resource="https://identifiers.org/ncbigene/4594"/>
                </rdf:Bag>
              </bqbiol:is>
            </rdf:Description>
          </rdf:RDF>
        </annotation>
      </fbc:geneProduct>
      <fbc:geneProduct metaid="meta_G_ENSG00000146151" sboTerm="SBO:0000243" fbc:id="G_ENSG00000146151" fbc:name="G_ENSG00000146151" fbc:label="G_ENSG00000146151">
        <annotation>
          <rdf:RDF xmlns:rdf="http://www.w3.org/1999/02/22-rdf-syntax-ns#" xmlns:dcterms="http://purl.org/dc/terms/" xmlns:vCard="http://www.w3.org/2001/vcard-rdf/3.0#" xmlns:vCard4="http://www.w3.org/2006/vcard/ns#" xmlns:bqbiol="http://biomodels.net/biology-qualifiers/" xmlns:bqmodel="http://biomodels.net/model-qualifiers/">
            <rdf:Description rdf:about="#meta_G_ENSG00000146151">
              <bqbiol:is>
                <rdf:Bag>
                  <rdf:li rdf:resource="https://identifiers.org/ensembl/ENSG00000146151"/>
                  <rdf:li rdf:resource="https://identifiers.org/ensembl/ENST00000274901"/>
                  <rdf:li rdf:resource="https://identifiers.org/ensembl/ENST00000398661"/>
                  <rdf:li rdf:resource="https://identifiers.org/ensembl/ENST00000370852"/>
                  <rdf:li rdf:resource="https://identifiers.org/ensembl/ENST00000515546"/>
                  <rdf:li rdf:resource="https://identifiers.org/ensembl/ENST00000370850"/>
                  <rdf:li rdf:resource="https://identifiers.org/ensembl/ENST00000508459"/>
                  <rdf:li rdf:resource="https://identifiers.org/ensembl/ENST00000308161"/>
                  <rdf:li rdf:resource="https://identifiers.org/ensembl/ENST00000507223"/>
                  <rdf:li rdf:resource="https://identifiers.org/ensembl/ENST00000428842"/>
                  <rdf:li rdf:resource="https://identifiers.org/ensembl/ENSP00000274901"/>
                  <rdf:li rdf:resource="https://identifiers.org/ensembl/ENSP00000381654"/>
                  <rdf:li rdf:resource="https://identifiers.org/ensembl/ENSP00000359889"/>
                  <rdf:li rdf:resource="https://identifiers.org/ensembl/ENSP00000426054"/>
                  <rdf:li rdf:resource="https://identifiers.org/ensembl/ENSP00000359887"/>
                  <rdf:li rdf:resource="https://identifiers.org/ensembl/ENSP00000424309"/>
                  <rdf:li rdf:resource="https://identifiers.org/ensembl/ENSP00000309737"/>
                  <rdf:li rdf:resource="https://identifiers.org/ensembl/ENSP00000412924"/>
                  <rdf:li rdf:resource="https://identifiers.org/uniprot/Q8TB92"/>
                  <rdf:li rdf:resource="https://identifiers.org/hgnc.symbol/HMGCLL1"/>
                  <rdf:li rdf:resource="https://identifiers.org/ncbigene/54511"/>
                </rdf:Bag>
              </bqbiol:is>
            </rdf:Description>
          </rdf:RDF>
        </annotation>
      </fbc:geneProduct>
      <fbc:geneProduct metaid="meta_G_ENSG00000146233" sboTerm="SBO:0000243" fbc:id="G_ENSG00000146233" fbc:name="G_ENSG00000146233" fbc:label="G_ENSG00000146233">
        <annotation>
          <rdf:RDF xmlns:rdf="http://www.w3.org/1999/02/22-rdf-syntax-ns#" xmlns:dcterms="http://purl.org/dc/terms/" xmlns:vCard="http://www.w3.org/2001/vcard-rdf/3.0#" xmlns:vCard4="http://www.w3.org/2006/vcard/ns#" xmlns:bqbiol="http://biomodels.net/biology-qualifiers/" xmlns:bqmodel="http://biomodels.net/model-qualifiers/">
            <rdf:Description rdf:about="#meta_G_ENSG00000146233">
              <bqbiol:is>
                <rdf:Bag>
                  <rdf:li rdf:resource="https://identifiers.org/ensembl/ENSG00000146233"/>
                  <rdf:li rdf:resource="https://identifiers.org/ensembl/ENST00000275016"/>
                  <rdf:li rdf:resource="https://identifiers.org/ensembl/ENST00000489657"/>
                  <rdf:li rdf:resource="https://identifiers.org/ensembl/ENST00000476076"/>
                  <rdf:li rdf:resource="https://identifiers.org/ensembl/ENST00000480804"/>
                  <rdf:li rdf:resource="https://identifiers.org/ensembl/ENST00000619708"/>
                  <rdf:li rdf:resource="https://identifiers.org/ensembl/ENSP00000275016"/>
                  <rdf:li rdf:resource="https://identifiers.org/ensembl/ENSP00000477769"/>
                  <rdf:li rdf:resource="https://identifiers.org/uniprot/Q9NYL5"/>
                  <rdf:li rdf:resource="https://identifiers.org/hgnc.symbol/CYP39A1"/>
                  <rdf:li rdf:resource="https://identifiers.org/ncbigene/51302"/>
                </rdf:Bag>
              </bqbiol:is>
            </rdf:Description>
          </rdf:RDF>
        </annotation>
      </fbc:geneProduct>
      <fbc:geneProduct metaid="meta_G_ENSG00000146373" sboTerm="SBO:0000243" fbc:id="G_ENSG00000146373" fbc:name="G_ENSG00000146373" fbc:label="G_ENSG00000146373">
        <annotation>
          <rdf:RDF xmlns:rdf="http://www.w3.org/1999/02/22-rdf-syntax-ns#" xmlns:dcterms="http://purl.org/dc/terms/" xmlns:vCard="http://www.w3.org/2001/vcard-rdf/3.0#" xmlns:vCard4="http://www.w3.org/2006/vcard/ns#" xmlns:bqbiol="http://biomodels.net/biology-qualifiers/" xmlns:bqmodel="http://biomodels.net/model-qualifiers/">
            <rdf:Description rdf:about="#meta_G_ENSG00000146373">
              <bqbiol:is>
                <rdf:Bag>
                  <rdf:li rdf:resource="https://identifiers.org/ensembl/ENSG00000146373"/>
                  <rdf:li rdf:resource="https://identifiers.org/ensembl/ENST00000521654"/>
                  <rdf:li rdf:resource="https://identifiers.org/ensembl/ENST00000519971"/>
                  <rdf:li rdf:resource="https://identifiers.org/ensembl/ENST00000519565"/>
                  <rdf:li rdf:resource="https://identifiers.org/ensembl/ENST00000454842"/>
                  <rdf:li rdf:resource="https://identifiers.org/ensembl/ENST00000519799"/>
                  <rdf:li rdf:resource="https://identifiers.org/ensembl/ENST00000368414"/>
                  <rdf:li rdf:resource="https://identifiers.org/ensembl/ENST00000359704"/>
                  <rdf:li rdf:resource="https://identifiers.org/ensembl/ENST00000431104"/>
                  <rdf:li rdf:resource="https://identifiers.org/ensembl/ENST00000432158"/>
                  <rdf:li rdf:resource="https://identifiers.org/ensembl/ENST00000368415"/>
                  <rdf:li rdf:resource="https://identifiers.org/ensembl/ENST00000560949"/>
                  <rdf:li rdf:resource="https://identifiers.org/ensembl/ENSP00000428698"/>
                  <rdf:li rdf:resource="https://identifiers.org/ensembl/ENSP00000429012"/>
                  <rdf:li rdf:resource="https://identifiers.org/ensembl/ENSP00000427711"/>
                  <rdf:li rdf:resource="https://identifiers.org/ensembl/ENSP00000357399"/>
                  <rdf:li rdf:resource="https://identifiers.org/ensembl/ENSP00000352734"/>
                  <rdf:li rdf:resource="https://identifiers.org/ensembl/ENSP00000404282"/>
                  <rdf:li rdf:resource="https://identifiers.org/ensembl/ENSP00000452812"/>
                  <rdf:li rdf:resource="https://identifiers.org/uniprot/Q8TC41"/>
                  <rdf:li rdf:resource="https://identifiers.org/hgnc.symbol/RNF217"/>
                  <rdf:li rdf:resource="https://identifiers.org/ncbigene/154214"/>
                </rdf:Bag>
              </bqbiol:is>
            </rdf:Description>
          </rdf:RDF>
        </annotation>
      </fbc:geneProduct>
      <fbc:geneProduct metaid="meta_G_ENSG00000146411" sboTerm="SBO:0000243" fbc:id="G_ENSG00000146411" fbc:name="G_ENSG00000146411" fbc:label="G_ENSG00000146411">
        <annotation>
          <rdf:RDF xmlns:rdf="http://www.w3.org/1999/02/22-rdf-syntax-ns#" xmlns:dcterms="http://purl.org/dc/terms/" xmlns:vCard="http://www.w3.org/2001/vcard-rdf/3.0#" xmlns:vCard4="http://www.w3.org/2006/vcard/ns#" xmlns:bqbiol="http://biomodels.net/biology-qualifiers/" xmlns:bqmodel="http://biomodels.net/model-qualifiers/">
            <rdf:Description rdf:about="#meta_G_ENSG00000146411">
              <bqbiol:is>
                <rdf:Bag>
                  <rdf:li rdf:resource="https://identifiers.org/ensembl/ENSG00000146411"/>
                  <rdf:li rdf:resource="https://identifiers.org/ensembl/ENST00000275230"/>
                  <rdf:li rdf:resource="https://identifiers.org/ensembl/ENSP00000275230"/>
                  <rdf:li rdf:resource="https://identifiers.org/uniprot/Q8TD20"/>
                  <rdf:li rdf:resource="https://identifiers.org/hgnc.symbol/SLC2A12"/>
                  <rdf:li rdf:resource="https://identifiers.org/ncbigene/154091"/>
                </rdf:Bag>
              </bqbiol:is>
            </rdf:Description>
          </rdf:RDF>
        </annotation>
      </fbc:geneProduct>
      <fbc:geneProduct metaid="meta_G_ENSG00000146414" sboTerm="SBO:0000243" fbc:id="G_ENSG00000146414" fbc:name="G_ENSG00000146414" fbc:label="G_ENSG00000146414">
        <annotation>
          <rdf:RDF xmlns:rdf="http://www.w3.org/1999/02/22-rdf-syntax-ns#" xmlns:dcterms="http://purl.org/dc/terms/" xmlns:vCard="http://www.w3.org/2001/vcard-rdf/3.0#" xmlns:vCard4="http://www.w3.org/2006/vcard/ns#" xmlns:bqbiol="http://biomodels.net/biology-qualifiers/" xmlns:bqmodel="http://biomodels.net/model-qualifiers/">
            <rdf:Description rdf:about="#meta_G_ENSG00000146414">
              <bqbiol:is>
                <rdf:Bag>
                  <rdf:li rdf:resource="https://identifiers.org/ensembl/ENSG00000146414"/>
                  <rdf:li rdf:resource="https://identifiers.org/ensembl/ENST00000417762"/>
                  <rdf:li rdf:resource="https://identifiers.org/ensembl/ENST00000367505"/>
                  <rdf:li rdf:resource="https://identifiers.org/ensembl/ENST00000438092"/>
                  <rdf:li rdf:resource="https://identifiers.org/ensembl/ENST00000275233"/>
                  <rdf:li rdf:resource="https://identifiers.org/ensembl/ENST00000433355"/>
                  <rdf:li rdf:resource="https://identifiers.org/ensembl/ENST00000519632"/>
                  <rdf:li rdf:resource="https://identifiers.org/ensembl/ENST00000523276"/>
                  <rdf:li rdf:resource="https://identifiers.org/ensembl/ENST00000520752"/>
                  <rdf:li rdf:resource="https://identifiers.org/ensembl/ENST00000521977"/>
                  <rdf:li rdf:resource="https://identifiers.org/ensembl/ENST00000629427"/>
                  <rdf:li rdf:resource="https://identifiers.org/ensembl/ENST00000367503"/>
                  <rdf:li rdf:resource="https://identifiers.org/ensembl/ENSP00000403790"/>
                  <rdf:li rdf:resource="https://identifiers.org/ensembl/ENSP00000356475"/>
                  <rdf:li rdf:resource="https://identifiers.org/ensembl/ENSP00000412797"/>
                  <rdf:li rdf:resource="https://identifiers.org/ensembl/ENSP00000275233"/>
                  <rdf:li rdf:resource="https://identifiers.org/ensembl/ENSP00000408019"/>
                  <rdf:li rdf:resource="https://identifiers.org/ensembl/ENSP00000430528"/>
                  <rdf:li rdf:resource="https://identifiers.org/ensembl/ENSP00000429548"/>
                  <rdf:li rdf:resource="https://identifiers.org/ensembl/ENSP00000486723"/>
                  <rdf:li rdf:resource="https://identifiers.org/ensembl/ENSP00000356473"/>
                  <rdf:li rdf:resource="https://identifiers.org/uniprot/Q149N8"/>
                  <rdf:li rdf:resource="https://identifiers.org/hgnc.symbol/SHPRH"/>
                  <rdf:li rdf:resource="https://identifiers.org/ncbigene/257218"/>
                </rdf:Bag>
              </bqbiol:is>
            </rdf:Description>
          </rdf:RDF>
        </annotation>
      </fbc:geneProduct>
      <fbc:geneProduct metaid="meta_G_ENSG00000146477" sboTerm="SBO:0000243" fbc:id="G_ENSG00000146477" fbc:name="G_ENSG00000146477" fbc:label="G_ENSG00000146477">
        <annotation>
          <rdf:RDF xmlns:rdf="http://www.w3.org/1999/02/22-rdf-syntax-ns#" xmlns:dcterms="http://purl.org/dc/terms/" xmlns:vCard="http://www.w3.org/2001/vcard-rdf/3.0#" xmlns:vCard4="http://www.w3.org/2006/vcard/ns#" xmlns:bqbiol="http://biomodels.net/biology-qualifiers/" xmlns:bqmodel="http://biomodels.net/model-qualifiers/">
            <rdf:Description rdf:about="#meta_G_ENSG00000146477">
              <bqbiol:is>
                <rdf:Bag>
                  <rdf:li rdf:resource="https://identifiers.org/ensembl/ENSG00000146477"/>
                  <rdf:li rdf:resource="https://identifiers.org/ensembl/ENST00000275300"/>
                  <rdf:li rdf:resource="https://identifiers.org/ensembl/ENSP00000275300"/>
                  <rdf:li rdf:resource="https://identifiers.org/uniprot/O75751"/>
                  <rdf:li rdf:resource="https://identifiers.org/hgnc.symbol/SLC22A3"/>
                  <rdf:li rdf:resource="https://identifiers.org/ncbigene/6581"/>
                </rdf:Bag>
              </bqbiol:is>
            </rdf:Description>
          </rdf:RDF>
        </annotation>
      </fbc:geneProduct>
      <fbc:geneProduct metaid="meta_G_ENSG00000146587" sboTerm="SBO:0000243" fbc:id="G_ENSG00000146587" fbc:name="G_ENSG00000146587" fbc:label="G_ENSG00000146587">
        <annotation>
          <rdf:RDF xmlns:rdf="http://www.w3.org/1999/02/22-rdf-syntax-ns#" xmlns:dcterms="http://purl.org/dc/terms/" xmlns:vCard="http://www.w3.org/2001/vcard-rdf/3.0#" xmlns:vCard4="http://www.w3.org/2006/vcard/ns#" xmlns:bqbiol="http://biomodels.net/biology-qualifiers/" xmlns:bqmodel="http://biomodels.net/model-qualifiers/">
            <rdf:Description rdf:about="#meta_G_ENSG00000146587">
              <bqbiol:is>
                <rdf:Bag>
                  <rdf:li rdf:resource="https://identifiers.org/ensembl/ENSG00000146587"/>
                  <rdf:li rdf:resource="https://identifiers.org/ensembl/ENST00000353796"/>
                  <rdf:li rdf:resource="https://identifiers.org/ensembl/ENST00000396912"/>
                  <rdf:li rdf:resource="https://identifiers.org/ensembl/ENST00000476992"/>
                  <rdf:li rdf:resource="https://identifiers.org/ensembl/ENSP00000275423"/>
                  <rdf:li rdf:resource="https://identifiers.org/ensembl/ENSP00000380120"/>
                  <rdf:li rdf:resource="https://identifiers.org/uniprot/Q9NYW8"/>
                  <rdf:li rdf:resource="https://identifiers.org/hgnc.symbol/RBAK"/>
                  <rdf:li rdf:resource="https://identifiers.org/ncbigene/57786"/>
                </rdf:Bag>
              </bqbiol:is>
            </rdf:Description>
          </rdf:RDF>
        </annotation>
      </fbc:geneProduct>
      <fbc:geneProduct metaid="meta_G_ENSG00000146648" sboTerm="SBO:0000243" fbc:id="G_ENSG00000146648" fbc:name="G_ENSG00000146648" fbc:label="G_ENSG00000146648">
        <annotation>
          <rdf:RDF xmlns:rdf="http://www.w3.org/1999/02/22-rdf-syntax-ns#" xmlns:dcterms="http://purl.org/dc/terms/" xmlns:vCard="http://www.w3.org/2001/vcard-rdf/3.0#" xmlns:vCard4="http://www.w3.org/2006/vcard/ns#" xmlns:bqbiol="http://biomodels.net/biology-qualifiers/" xmlns:bqmodel="http://biomodels.net/model-qualifiers/">
            <rdf:Description rdf:about="#meta_G_ENSG00000146648">
              <bqbiol:is>
                <rdf:Bag>
                  <rdf:li rdf:resource="https://identifiers.org/ensembl/ENSG00000146648"/>
                  <rdf:li rdf:resource="https://identifiers.org/ensembl/ENST00000344576"/>
                  <rdf:li rdf:resource="https://identifiers.org/ensembl/ENST00000275493"/>
                  <rdf:li rdf:resource="https://identifiers.org/ensembl/ENST00000455089"/>
                  <rdf:li rdf:resource="https://identifiers.org/ensembl/ENST00000342916"/>
                  <rdf:li rdf:resource="https://identifiers.org/ensembl/ENST00000454757"/>
                  <rdf:li rdf:resource="https://identifiers.org/ensembl/ENST00000420316"/>
                  <rdf:li rdf:resource="https://identifiers.org/ensembl/ENST00000459688"/>
                  <rdf:li rdf:resource="https://identifiers.org/ensembl/ENST00000463948"/>
                  <rdf:li rdf:resource="https://identifiers.org/ensembl/ENST00000450046"/>
                  <rdf:li rdf:resource="https://identifiers.org/ensembl/ENST00000485503"/>
                  <rdf:li rdf:resource="https://identifiers.org/ensembl/ENSP00000345973"/>
                  <rdf:li rdf:resource="https://identifiers.org/ensembl/ENSP00000275493"/>
                  <rdf:li rdf:resource="https://identifiers.org/ensembl/ENSP00000415559"/>
                  <rdf:li rdf:resource="https://identifiers.org/ensembl/ENSP00000342376"/>
                  <rdf:li rdf:resource="https://identifiers.org/ensembl/ENSP00000395243"/>
                  <rdf:li rdf:resource="https://identifiers.org/ensembl/ENSP00000413843"/>
                  <rdf:li rdf:resource="https://identifiers.org/ensembl/ENSP00000413354"/>
                  <rdf:li rdf:resource="https://identifiers.org/uniprot/P00533"/>
                  <rdf:li rdf:resource="https://identifiers.org/hgnc.symbol/EGFR"/>
                  <rdf:li rdf:resource="https://identifiers.org/ncbigene/1956"/>
                </rdf:Bag>
              </bqbiol:is>
            </rdf:Description>
          </rdf:RDF>
        </annotation>
      </fbc:geneProduct>
      <fbc:geneProduct metaid="meta_G_ENSG00000146701" sboTerm="SBO:0000243" fbc:id="G_ENSG00000146701" fbc:name="G_ENSG00000146701" fbc:label="G_ENSG00000146701">
        <annotation>
          <rdf:RDF xmlns:rdf="http://www.w3.org/1999/02/22-rdf-syntax-ns#" xmlns:dcterms="http://purl.org/dc/terms/" xmlns:vCard="http://www.w3.org/2001/vcard-rdf/3.0#" xmlns:vCard4="http://www.w3.org/2006/vcard/ns#" xmlns:bqbiol="http://biomodels.net/biology-qualifiers/" xmlns:bqmodel="http://biomodels.net/model-qualifiers/">
            <rdf:Description rdf:about="#meta_G_ENSG00000146701">
              <bqbiol:is>
                <rdf:Bag>
                  <rdf:li rdf:resource="https://identifiers.org/ensembl/ENSG00000146701"/>
                  <rdf:li rdf:resource="https://identifiers.org/ensembl/ENST00000461263"/>
                  <rdf:li rdf:resource="https://identifiers.org/ensembl/ENST00000315758"/>
                  <rdf:li rdf:resource="https://identifiers.org/ensembl/ENST00000443006"/>
                  <rdf:li rdf:resource="https://identifiers.org/ensembl/ENST00000461665"/>
                  <rdf:li rdf:resource="https://identifiers.org/ensembl/ENST00000490105"/>
                  <rdf:li rdf:resource="https://identifiers.org/ensembl/ENST00000432020"/>
                  <rdf:li rdf:resource="https://identifiers.org/ensembl/ENST00000492663"/>
                  <rdf:li rdf:resource="https://identifiers.org/ensembl/ENST00000424167"/>
                  <rdf:li rdf:resource="https://identifiers.org/ensembl/ENSP00000475583"/>
                  <rdf:li rdf:resource="https://identifiers.org/ensembl/ENSP00000327070"/>
                  <rdf:li rdf:resource="https://identifiers.org/ensembl/ENSP00000416929"/>
                  <rdf:li rdf:resource="https://identifiers.org/ensembl/ENSP00000408649"/>
                  <rdf:li rdf:resource="https://identifiers.org/uniprot/P40926"/>
                  <rdf:li rdf:resource="https://identifiers.org/hgnc.symbol/MDH2"/>
                  <rdf:li rdf:resource="https://identifiers.org/ncbigene/4191"/>
                </rdf:Bag>
              </bqbiol:is>
            </rdf:Description>
          </rdf:RDF>
        </annotation>
      </fbc:geneProduct>
      <fbc:geneProduct metaid="meta_G_ENSG00000146733" sboTerm="SBO:0000243" fbc:id="G_ENSG00000146733" fbc:name="G_ENSG00000146733" fbc:label="G_ENSG00000146733">
        <annotation>
          <rdf:RDF xmlns:rdf="http://www.w3.org/1999/02/22-rdf-syntax-ns#" xmlns:dcterms="http://purl.org/dc/terms/" xmlns:vCard="http://www.w3.org/2001/vcard-rdf/3.0#" xmlns:vCard4="http://www.w3.org/2006/vcard/ns#" xmlns:bqbiol="http://biomodels.net/biology-qualifiers/" xmlns:bqmodel="http://biomodels.net/model-qualifiers/">
            <rdf:Description rdf:about="#meta_G_ENSG00000146733">
              <bqbiol:is>
                <rdf:Bag>
                  <rdf:li rdf:resource="https://identifiers.org/ensembl/ENSG00000146733"/>
                  <rdf:li rdf:resource="https://identifiers.org/ensembl/ENST00000437355"/>
                  <rdf:li rdf:resource="https://identifiers.org/ensembl/ENST00000275605"/>
                  <rdf:li rdf:resource="https://identifiers.org/ensembl/ENST00000395471"/>
                  <rdf:li rdf:resource="https://identifiers.org/ensembl/ENST00000459834"/>
                  <rdf:li rdf:resource="https://identifiers.org/ensembl/ENST00000421626"/>
                  <rdf:li rdf:resource="https://identifiers.org/ensembl/ENST00000427797"/>
                  <rdf:li rdf:resource="https://identifiers.org/ensembl/ENST00000419984"/>
                  <rdf:li rdf:resource="https://identifiers.org/ensembl/ENST00000421312"/>
                  <rdf:li rdf:resource="https://identifiers.org/ensembl/ENST00000424596"/>
                  <rdf:li rdf:resource="https://identifiers.org/ensembl/ENST00000413218"/>
                  <rdf:li rdf:resource="https://identifiers.org/ensembl/ENST00000416592"/>
                  <rdf:li rdf:resource="https://identifiers.org/ensembl/ENST00000472276"/>
                  <rdf:li rdf:resource="https://identifiers.org/ensembl/ENSP00000401639"/>
                  <rdf:li rdf:resource="https://identifiers.org/ensembl/ENSP00000275605"/>
                  <rdf:li rdf:resource="https://identifiers.org/ensembl/ENSP00000378854"/>
                  <rdf:li rdf:resource="https://identifiers.org/ensembl/ENSP00000398653"/>
                  <rdf:li rdf:resource="https://identifiers.org/ensembl/ENSP00000403431"/>
                  <rdf:li rdf:resource="https://identifiers.org/ensembl/ENSP00000399660"/>
                  <rdf:li rdf:resource="https://identifiers.org/ensembl/ENSP00000390952"/>
                  <rdf:li rdf:resource="https://identifiers.org/ensembl/ENSP00000390452"/>
                  <rdf:li rdf:resource="https://identifiers.org/ensembl/ENSP00000404674"/>
                  <rdf:li rdf:resource="https://identifiers.org/ensembl/ENSP00000405538"/>
                  <rdf:li rdf:resource="https://identifiers.org/uniprot/P78330"/>
                  <rdf:li rdf:resource="https://identifiers.org/hgnc.symbol/PSPH"/>
                  <rdf:li rdf:resource="https://identifiers.org/ncbigene/5723"/>
                </rdf:Bag>
              </bqbiol:is>
            </rdf:Description>
          </rdf:RDF>
        </annotation>
      </fbc:geneProduct>
      <fbc:geneProduct metaid="meta_G_ENSG00000147003" sboTerm="SBO:0000243" fbc:id="G_ENSG00000147003" fbc:name="G_ENSG00000147003" fbc:label="G_ENSG00000147003">
        <annotation>
          <rdf:RDF xmlns:rdf="http://www.w3.org/1999/02/22-rdf-syntax-ns#" xmlns:dcterms="http://purl.org/dc/terms/" xmlns:vCard="http://www.w3.org/2001/vcard-rdf/3.0#" xmlns:vCard4="http://www.w3.org/2006/vcard/ns#" xmlns:bqbiol="http://biomodels.net/biology-qualifiers/" xmlns:bqmodel="http://biomodels.net/model-qualifiers/">
            <rdf:Description rdf:about="#meta_G_ENSG00000147003">
              <bqbiol:is>
                <rdf:Bag>
                  <rdf:li rdf:resource="https://identifiers.org/ensembl/ENSG00000147003"/>
                  <rdf:li rdf:resource="https://identifiers.org/ensembl/ENST00000380342"/>
                  <rdf:li rdf:resource="https://identifiers.org/ensembl/ENST00000650271"/>
                  <rdf:li rdf:resource="https://identifiers.org/ensembl/ENSP00000369699"/>
                  <rdf:li rdf:resource="https://identifiers.org/ensembl/ENSP00000497814"/>
                  <rdf:li rdf:resource="https://identifiers.org/uniprot/Q9HBJ8"/>
                  <rdf:li rdf:resource="https://identifiers.org/hgnc.symbol/CLTRN"/>
                  <rdf:li rdf:resource="https://identifiers.org/ncbigene/57393"/>
                </rdf:Bag>
              </bqbiol:is>
            </rdf:Description>
          </rdf:RDF>
        </annotation>
      </fbc:geneProduct>
      <fbc:geneProduct metaid="meta_G_ENSG00000147100" sboTerm="SBO:0000243" fbc:id="G_ENSG00000147100" fbc:name="G_ENSG00000147100" fbc:label="G_ENSG00000147100">
        <annotation>
          <rdf:RDF xmlns:rdf="http://www.w3.org/1999/02/22-rdf-syntax-ns#" xmlns:dcterms="http://purl.org/dc/terms/" xmlns:vCard="http://www.w3.org/2001/vcard-rdf/3.0#" xmlns:vCard4="http://www.w3.org/2006/vcard/ns#" xmlns:bqbiol="http://biomodels.net/biology-qualifiers/" xmlns:bqmodel="http://biomodels.net/model-qualifiers/">
            <rdf:Description rdf:about="#meta_G_ENSG00000147100">
              <bqbiol:is>
                <rdf:Bag>
                  <rdf:li rdf:resource="https://identifiers.org/ensembl/ENSG00000147100"/>
                  <rdf:li rdf:resource="https://identifiers.org/ensembl/ENST00000587091"/>
                  <rdf:li rdf:resource="https://identifiers.org/ensembl/ENST00000636771"/>
                  <rdf:li rdf:resource="https://identifiers.org/ensembl/ENST00000590447"/>
                  <rdf:li rdf:resource="https://identifiers.org/ensembl/ENSP00000465734"/>
                  <rdf:li rdf:resource="https://identifiers.org/ensembl/ENSP00000490445"/>
                  <rdf:li rdf:resource="https://identifiers.org/ensembl/ENSP00000466213"/>
                  <rdf:li rdf:resource="https://identifiers.org/uniprot/P36021"/>
                  <rdf:li rdf:resource="https://identifiers.org/hgnc.symbol/SLC16A2"/>
                  <rdf:li rdf:resource="https://identifiers.org/ncbigene/6567"/>
                </rdf:Bag>
              </bqbiol:is>
            </rdf:Description>
          </rdf:RDF>
        </annotation>
      </fbc:geneProduct>
      <fbc:geneProduct metaid="meta_G_ENSG00000147119" sboTerm="SBO:0000243" fbc:id="G_ENSG00000147119" fbc:name="G_ENSG00000147119" fbc:label="G_ENSG00000147119">
        <annotation>
          <rdf:RDF xmlns:rdf="http://www.w3.org/1999/02/22-rdf-syntax-ns#" xmlns:dcterms="http://purl.org/dc/terms/" xmlns:vCard="http://www.w3.org/2001/vcard-rdf/3.0#" xmlns:vCard4="http://www.w3.org/2006/vcard/ns#" xmlns:bqbiol="http://biomodels.net/biology-qualifiers/" xmlns:bqmodel="http://biomodels.net/model-qualifiers/">
            <rdf:Description rdf:about="#meta_G_ENSG00000147119">
              <bqbiol:is>
                <rdf:Bag>
                  <rdf:li rdf:resource="https://identifiers.org/ensembl/ENSG00000147119"/>
                  <rdf:li rdf:resource="https://identifiers.org/ensembl/ENST00000276055"/>
                  <rdf:li rdf:resource="https://identifiers.org/ensembl/ENSP00000276055"/>
                  <rdf:li rdf:resource="https://identifiers.org/uniprot/Q9NS84"/>
                  <rdf:li rdf:resource="https://identifiers.org/hgnc.symbol/CHST7"/>
                  <rdf:li rdf:resource="https://identifiers.org/ncbigene/56548"/>
                </rdf:Bag>
              </bqbiol:is>
            </rdf:Description>
          </rdf:RDF>
        </annotation>
      </fbc:geneProduct>
      <fbc:geneProduct metaid="meta_G_ENSG00000147123" sboTerm="SBO:0000243" fbc:id="G_ENSG00000147123" fbc:name="G_ENSG00000147123" fbc:label="G_ENSG00000147123">
        <annotation>
          <rdf:RDF xmlns:rdf="http://www.w3.org/1999/02/22-rdf-syntax-ns#" xmlns:dcterms="http://purl.org/dc/terms/" xmlns:vCard="http://www.w3.org/2001/vcard-rdf/3.0#" xmlns:vCard4="http://www.w3.org/2006/vcard/ns#" xmlns:bqbiol="http://biomodels.net/biology-qualifiers/" xmlns:bqmodel="http://biomodels.net/model-qualifiers/">
            <rdf:Description rdf:about="#meta_G_ENSG00000147123">
              <bqbiol:is>
                <rdf:Bag>
                  <rdf:li rdf:resource="https://identifiers.org/ensembl/ENSG00000147123"/>
                  <rdf:li rdf:resource="https://identifiers.org/ensembl/ENST00000377811"/>
                  <rdf:li rdf:resource="https://identifiers.org/ensembl/ENST00000276062"/>
                  <rdf:li rdf:resource="https://identifiers.org/ensembl/ENSP00000367042"/>
                  <rdf:li rdf:resource="https://identifiers.org/ensembl/ENSP00000276062"/>
                  <rdf:li rdf:resource="https://identifiers.org/uniprot/Q9NX14"/>
                  <rdf:li rdf:resource="https://identifiers.org/hgnc.symbol/NDUFB11"/>
                  <rdf:li rdf:resource="https://identifiers.org/ncbigene/54539"/>
                </rdf:Bag>
              </bqbiol:is>
            </rdf:Description>
          </rdf:RDF>
        </annotation>
      </fbc:geneProduct>
      <fbc:geneProduct metaid="meta_G_ENSG00000147155" sboTerm="SBO:0000243" fbc:id="G_ENSG00000147155" fbc:name="G_ENSG00000147155" fbc:label="G_ENSG00000147155">
        <annotation>
          <rdf:RDF xmlns:rdf="http://www.w3.org/1999/02/22-rdf-syntax-ns#" xmlns:dcterms="http://purl.org/dc/terms/" xmlns:vCard="http://www.w3.org/2001/vcard-rdf/3.0#" xmlns:vCard4="http://www.w3.org/2006/vcard/ns#" xmlns:bqbiol="http://biomodels.net/biology-qualifiers/" xmlns:bqmodel="http://biomodels.net/model-qualifiers/">
            <rdf:Description rdf:about="#meta_G_ENSG00000147155">
              <bqbiol:is>
                <rdf:Bag>
                  <rdf:li rdf:resource="https://identifiers.org/ensembl/ENSG00000147155"/>
                  <rdf:li rdf:resource="https://identifiers.org/ensembl/ENST00000276096"/>
                  <rdf:li rdf:resource="https://identifiers.org/ensembl/ENST00000498425"/>
                  <rdf:li rdf:resource="https://identifiers.org/ensembl/ENST00000495186"/>
                  <rdf:li rdf:resource="https://identifiers.org/ensembl/ENST00000446158"/>
                  <rdf:li rdf:resource="https://identifiers.org/ensembl/ENST00000414061"/>
                  <rdf:li rdf:resource="https://identifiers.org/ensembl/ENST00000466461"/>
                  <rdf:li rdf:resource="https://identifiers.org/ensembl/ENSP00000417052"/>
                  <rdf:li rdf:resource="https://identifiers.org/ensembl/ENSP00000390031"/>
                  <rdf:li rdf:resource="https://identifiers.org/ensembl/ENSP00000405832"/>
                  <rdf:li rdf:resource="https://identifiers.org/uniprot/Q15125"/>
                  <rdf:li rdf:resource="https://identifiers.org/hgnc.symbol/EBP"/>
                  <rdf:li rdf:resource="https://identifiers.org/ncbigene/10682"/>
                </rdf:Bag>
              </bqbiol:is>
            </rdf:Description>
          </rdf:RDF>
        </annotation>
      </fbc:geneProduct>
      <fbc:geneProduct metaid="meta_G_ENSG00000147160" sboTerm="SBO:0000243" fbc:id="G_ENSG00000147160" fbc:name="G_ENSG00000147160" fbc:label="G_ENSG00000147160">
        <annotation>
          <rdf:RDF xmlns:rdf="http://www.w3.org/1999/02/22-rdf-syntax-ns#" xmlns:dcterms="http://purl.org/dc/terms/" xmlns:vCard="http://www.w3.org/2001/vcard-rdf/3.0#" xmlns:vCard4="http://www.w3.org/2006/vcard/ns#" xmlns:bqbiol="http://biomodels.net/biology-qualifiers/" xmlns:bqmodel="http://biomodels.net/model-qualifiers/">
            <rdf:Description rdf:about="#meta_G_ENSG00000147160">
              <bqbiol:is>
                <rdf:Bag>
                  <rdf:li rdf:resource="https://identifiers.org/ensembl/ENSG00000147160"/>
                  <rdf:li rdf:resource="https://identifiers.org/ensembl/ENST00000276101"/>
                  <rdf:li rdf:resource="https://identifiers.org/ensembl/ENST00000440401"/>
                  <rdf:li rdf:resource="https://identifiers.org/ensembl/ENST00000443056"/>
                  <rdf:li rdf:resource="https://identifiers.org/ensembl/ENSP00000421172"/>
                  <rdf:li rdf:resource="https://identifiers.org/ensembl/ENSP00000427523"/>
                  <rdf:li rdf:resource="https://identifiers.org/uniprot/Q6E213"/>
                  <rdf:li rdf:resource="https://identifiers.org/hgnc.symbol/AWAT2"/>
                  <rdf:li rdf:resource="https://identifiers.org/ncbigene/158835"/>
                </rdf:Bag>
              </bqbiol:is>
            </rdf:Description>
          </rdf:RDF>
        </annotation>
      </fbc:geneProduct>
      <fbc:geneProduct metaid="meta_G_ENSG00000147162" sboTerm="SBO:0000243" fbc:id="G_ENSG00000147162" fbc:name="G_ENSG00000147162" fbc:label="G_ENSG00000147162">
        <annotation>
          <rdf:RDF xmlns:rdf="http://www.w3.org/1999/02/22-rdf-syntax-ns#" xmlns:dcterms="http://purl.org/dc/terms/" xmlns:vCard="http://www.w3.org/2001/vcard-rdf/3.0#" xmlns:vCard4="http://www.w3.org/2006/vcard/ns#" xmlns:bqbiol="http://biomodels.net/biology-qualifiers/" xmlns:bqmodel="http://biomodels.net/model-qualifiers/">
            <rdf:Description rdf:about="#meta_G_ENSG00000147162">
              <bqbiol:is>
                <rdf:Bag>
                  <rdf:li rdf:resource="https://identifiers.org/ensembl/ENSG00000147162"/>
                  <rdf:li rdf:resource="https://identifiers.org/ensembl/ENST00000488174"/>
                  <rdf:li rdf:resource="https://identifiers.org/ensembl/ENST00000373719"/>
                  <rdf:li rdf:resource="https://identifiers.org/ensembl/ENST00000373701"/>
                  <rdf:li rdf:resource="https://identifiers.org/ensembl/ENST00000472270"/>
                  <rdf:li rdf:resource="https://identifiers.org/ensembl/ENST00000498566"/>
                  <rdf:li rdf:resource="https://identifiers.org/ensembl/ENST00000444774"/>
                  <rdf:li rdf:resource="https://identifiers.org/ensembl/ENST00000455587"/>
                  <rdf:li rdf:resource="https://identifiers.org/ensembl/ENST00000459760"/>
                  <rdf:li rdf:resource="https://identifiers.org/ensembl/ENST00000462638"/>
                  <rdf:li rdf:resource="https://identifiers.org/ensembl/ENST00000466181"/>
                  <rdf:li rdf:resource="https://identifiers.org/ensembl/ENST00000474633"/>
                  <rdf:li rdf:resource="https://identifiers.org/ensembl/ENSP00000362824"/>
                  <rdf:li rdf:resource="https://identifiers.org/ensembl/ENSP00000362805"/>
                  <rdf:li rdf:resource="https://identifiers.org/ensembl/ENSP00000399729"/>
                  <rdf:li rdf:resource="https://identifiers.org/uniprot/O15294"/>
                  <rdf:li rdf:resource="https://identifiers.org/hgnc.symbol/OGT"/>
                  <rdf:li rdf:resource="https://identifiers.org/ncbigene/8473"/>
                </rdf:Bag>
              </bqbiol:is>
            </rdf:Description>
          </rdf:RDF>
        </annotation>
      </fbc:geneProduct>
      <fbc:geneProduct metaid="meta_G_ENSG00000147224" sboTerm="SBO:0000243" fbc:id="G_ENSG00000147224" fbc:name="G_ENSG00000147224" fbc:label="G_ENSG00000147224">
        <annotation>
          <rdf:RDF xmlns:rdf="http://www.w3.org/1999/02/22-rdf-syntax-ns#" xmlns:dcterms="http://purl.org/dc/terms/" xmlns:vCard="http://www.w3.org/2001/vcard-rdf/3.0#" xmlns:vCard4="http://www.w3.org/2006/vcard/ns#" xmlns:bqbiol="http://biomodels.net/biology-qualifiers/" xmlns:bqmodel="http://biomodels.net/model-qualifiers/">
            <rdf:Description rdf:about="#meta_G_ENSG00000147224">
              <bqbiol:is>
                <rdf:Bag>
                  <rdf:li rdf:resource="https://identifiers.org/ensembl/ENSG00000147224"/>
                  <rdf:li rdf:resource="https://identifiers.org/ensembl/ENST00000675304"/>
                  <rdf:li rdf:resource="https://identifiers.org/ensembl/ENST00000643795"/>
                  <rdf:li rdf:resource="https://identifiers.org/ensembl/ENST00000645638"/>
                  <rdf:li rdf:resource="https://identifiers.org/ensembl/ENST00000372418"/>
                  <rdf:li rdf:resource="https://identifiers.org/ensembl/ENST00000646815"/>
                  <rdf:li rdf:resource="https://identifiers.org/ensembl/ENST00000644642"/>
                  <rdf:li rdf:resource="https://identifiers.org/ensembl/ENST00000372435"/>
                  <rdf:li rdf:resource="https://identifiers.org/ensembl/ENST00000674826"/>
                  <rdf:li rdf:resource="https://identifiers.org/ensembl/ENST00000372419"/>
                  <rdf:li rdf:resource="https://identifiers.org/ensembl/ENST00000645903"/>
                  <rdf:li rdf:resource="https://identifiers.org/ensembl/ENST00000674525"/>
                  <rdf:li rdf:resource="https://identifiers.org/ensembl/ENST00000676092"/>
                  <rdf:li rdf:resource="https://identifiers.org/ensembl/ENST00000674843"/>
                  <rdf:li rdf:resource="https://identifiers.org/ensembl/ENST00000675720"/>
                  <rdf:li rdf:resource="https://identifiers.org/ensembl/ENST00000675046"/>
                  <rdf:li rdf:resource="https://identifiers.org/ensembl/ENST00000675921"/>
                  <rdf:li rdf:resource="https://identifiers.org/ensembl/ENST00000675630"/>
                  <rdf:li rdf:resource="https://identifiers.org/ensembl/ENST00000675124"/>
                  <rdf:li rdf:resource="https://identifiers.org/ensembl/ENST00000675082"/>
                  <rdf:li rdf:resource="https://identifiers.org/ensembl/ENST00000675353"/>
                  <rdf:li rdf:resource="https://identifiers.org/ensembl/ENST00000676365"/>
                  <rdf:li rdf:resource="https://identifiers.org/ensembl/ENST00000675875"/>
                  <rdf:li rdf:resource="https://identifiers.org/ensembl/ENST00000372428"/>
                  <rdf:li rdf:resource="https://identifiers.org/ensembl/ENST00000676322"/>
                  <rdf:li rdf:resource="https://identifiers.org/ensembl/ENST00000675263"/>
                  <rdf:li rdf:resource="https://identifiers.org/ensembl/ENSP00000496286"/>
                  <rdf:li rdf:resource="https://identifiers.org/ensembl/ENSP00000496554"/>
                  <rdf:li rdf:resource="https://identifiers.org/ensembl/ENSP00000361495"/>
                  <rdf:li rdf:resource="https://identifiers.org/ensembl/ENSP00000495801"/>
                  <rdf:li rdf:resource="https://identifiers.org/ensembl/ENSP00000495493"/>
                  <rdf:li rdf:resource="https://identifiers.org/ensembl/ENSP00000361512"/>
                  <rdf:li rdf:resource="https://identifiers.org/ensembl/ENSP00000502278"/>
                  <rdf:li rdf:resource="https://identifiers.org/ensembl/ENSP00000361496"/>
                  <rdf:li rdf:resource="https://identifiers.org/ensembl/ENSP00000502780"/>
                  <rdf:li rdf:resource="https://identifiers.org/ensembl/ENSP00000502260"/>
                  <rdf:li rdf:resource="https://identifiers.org/ensembl/ENSP00000501721"/>
                  <rdf:li rdf:resource="https://identifiers.org/ensembl/ENSP00000501767"/>
                  <rdf:li rdf:resource="https://identifiers.org/ensembl/ENSP00000502707"/>
                  <rdf:li rdf:resource="https://identifiers.org/ensembl/ENSP00000502050"/>
                  <rdf:li rdf:resource="https://identifiers.org/ensembl/ENSP00000502439"/>
                  <rdf:li rdf:resource="https://identifiers.org/ensembl/ENSP00000502347"/>
                  <rdf:li rdf:resource="https://identifiers.org/ensembl/ENSP00000502149"/>
                  <rdf:li rdf:resource="https://identifiers.org/ensembl/ENSP00000501550"/>
                  <rdf:li rdf:resource="https://identifiers.org/ensembl/ENSP00000502070"/>
                  <rdf:li rdf:resource="https://identifiers.org/ensembl/ENSP00000361505"/>
                  <rdf:li rdf:resource="https://identifiers.org/ensembl/ENSP00000501977"/>
                  <rdf:li rdf:resource="https://identifiers.org/ensembl/ENSP00000502081"/>
                  <rdf:li rdf:resource="https://identifiers.org/uniprot/P60891"/>
                  <rdf:li rdf:resource="https://identifiers.org/hgnc.symbol/PRPS1"/>
                  <rdf:li rdf:resource="https://identifiers.org/ncbigene/5631"/>
                </rdf:Bag>
              </bqbiol:is>
            </rdf:Description>
          </rdf:RDF>
        </annotation>
      </fbc:geneProduct>
      <fbc:geneProduct metaid="meta_G_ENSG00000147383" sboTerm="SBO:0000243" fbc:id="G_ENSG00000147383" fbc:name="G_ENSG00000147383" fbc:label="G_ENSG00000147383">
        <annotation>
          <rdf:RDF xmlns:rdf="http://www.w3.org/1999/02/22-rdf-syntax-ns#" xmlns:dcterms="http://purl.org/dc/terms/" xmlns:vCard="http://www.w3.org/2001/vcard-rdf/3.0#" xmlns:vCard4="http://www.w3.org/2006/vcard/ns#" xmlns:bqbiol="http://biomodels.net/biology-qualifiers/" xmlns:bqmodel="http://biomodels.net/model-qualifiers/">
            <rdf:Description rdf:about="#meta_G_ENSG00000147383">
              <bqbiol:is>
                <rdf:Bag>
                  <rdf:li rdf:resource="https://identifiers.org/ensembl/ENSG00000147383"/>
                  <rdf:li rdf:resource="https://identifiers.org/ensembl/ENST00000370274"/>
                  <rdf:li rdf:resource="https://identifiers.org/ensembl/ENST00000432467"/>
                  <rdf:li rdf:resource="https://identifiers.org/ensembl/ENST00000440023"/>
                  <rdf:li rdf:resource="https://identifiers.org/ensembl/ENSP00000359297"/>
                  <rdf:li rdf:resource="https://identifiers.org/ensembl/ENSP00000396266"/>
                  <rdf:li rdf:resource="https://identifiers.org/ensembl/ENSP00000391854"/>
                  <rdf:li rdf:resource="https://identifiers.org/uniprot/Q15738"/>
                  <rdf:li rdf:resource="https://identifiers.org/hgnc.symbol/NSDHL"/>
                  <rdf:li rdf:resource="https://identifiers.org/ncbigene/50814"/>
                </rdf:Bag>
              </bqbiol:is>
            </rdf:Description>
          </rdf:RDF>
        </annotation>
      </fbc:geneProduct>
      <fbc:geneProduct metaid="meta_G_ENSG00000147408" sboTerm="SBO:0000243" fbc:id="G_ENSG00000147408" fbc:name="G_ENSG00000147408" fbc:label="G_ENSG00000147408">
        <annotation>
          <rdf:RDF xmlns:rdf="http://www.w3.org/1999/02/22-rdf-syntax-ns#" xmlns:dcterms="http://purl.org/dc/terms/" xmlns:vCard="http://www.w3.org/2001/vcard-rdf/3.0#" xmlns:vCard4="http://www.w3.org/2006/vcard/ns#" xmlns:bqbiol="http://biomodels.net/biology-qualifiers/" xmlns:bqmodel="http://biomodels.net/model-qualifiers/">
            <rdf:Description rdf:about="#meta_G_ENSG00000147408">
              <bqbiol:is>
                <rdf:Bag>
                  <rdf:li rdf:resource="https://identifiers.org/ensembl/ENSG00000147408"/>
                  <rdf:li rdf:resource="https://identifiers.org/ensembl/ENST00000454498"/>
                  <rdf:li rdf:resource="https://identifiers.org/ensembl/ENST00000332246"/>
                  <rdf:li rdf:resource="https://identifiers.org/ensembl/ENST00000397998"/>
                  <rdf:li rdf:resource="https://identifiers.org/ensembl/ENST00000522854"/>
                  <rdf:li rdf:resource="https://identifiers.org/ensembl/ENST00000518542"/>
                  <rdf:li rdf:resource="https://identifiers.org/ensembl/ENST00000519222"/>
                  <rdf:li rdf:resource="https://identifiers.org/ensembl/ENST00000523262"/>
                  <rdf:li rdf:resource="https://identifiers.org/ensembl/ENST00000517494"/>
                  <rdf:li rdf:resource="https://identifiers.org/ensembl/ENST00000520003"/>
                  <rdf:li rdf:resource="https://identifiers.org/ensembl/ENST00000524213"/>
                  <rdf:li rdf:resource="https://identifiers.org/ensembl/ENST00000517651"/>
                  <rdf:li rdf:resource="https://identifiers.org/ensembl/ENST00000523227"/>
                  <rdf:li rdf:resource="https://identifiers.org/ensembl/ENST00000522732"/>
                  <rdf:li rdf:resource="https://identifiers.org/ensembl/ENST00000522573"/>
                  <rdf:li rdf:resource="https://identifiers.org/ensembl/ENST00000523919"/>
                  <rdf:li rdf:resource="https://identifiers.org/ensembl/ENST00000524112"/>
                  <rdf:li rdf:resource="https://identifiers.org/ensembl/ENSP00000411816"/>
                  <rdf:li rdf:resource="https://identifiers.org/ensembl/ENSP00000330805"/>
                  <rdf:li rdf:resource="https://identifiers.org/ensembl/ENSP00000381084"/>
                  <rdf:li rdf:resource="https://identifiers.org/ensembl/ENSP00000429809"/>
                  <rdf:li rdf:resource="https://identifiers.org/ensembl/ENSP00000428216"/>
                  <rdf:li rdf:resource="https://identifiers.org/ensembl/ENSP00000428089"/>
                  <rdf:li rdf:resource="https://identifiers.org/ensembl/ENSP00000429130"/>
                  <rdf:li rdf:resource="https://identifiers.org/ensembl/ENSP00000428774"/>
                  <rdf:li rdf:resource="https://identifiers.org/ensembl/ENSP00000427740"/>
                  <rdf:li rdf:resource="https://identifiers.org/uniprot/Q8TDX6"/>
                  <rdf:li rdf:resource="https://identifiers.org/hgnc.symbol/CSGALNACT1"/>
                  <rdf:li rdf:resource="https://identifiers.org/ncbigene/55790"/>
                </rdf:Bag>
              </bqbiol:is>
            </rdf:Description>
          </rdf:RDF>
        </annotation>
      </fbc:geneProduct>
      <fbc:geneProduct metaid="meta_G_ENSG00000147416" sboTerm="SBO:0000243" fbc:id="G_ENSG00000147416" fbc:name="G_ENSG00000147416" fbc:label="G_ENSG00000147416">
        <annotation>
          <rdf:RDF xmlns:rdf="http://www.w3.org/1999/02/22-rdf-syntax-ns#" xmlns:dcterms="http://purl.org/dc/terms/" xmlns:vCard="http://www.w3.org/2001/vcard-rdf/3.0#" xmlns:vCard4="http://www.w3.org/2006/vcard/ns#" xmlns:bqbiol="http://biomodels.net/biology-qualifiers/" xmlns:bqmodel="http://biomodels.net/model-qualifiers/">
            <rdf:Description rdf:about="#meta_G_ENSG00000147416">
              <bqbiol:is>
                <rdf:Bag>
                  <rdf:li rdf:resource="https://identifiers.org/ensembl/ENSG00000147416"/>
                  <rdf:li rdf:resource="https://identifiers.org/ensembl/ENST00000276390"/>
                  <rdf:li rdf:resource="https://identifiers.org/ensembl/ENST00000523482"/>
                  <rdf:li rdf:resource="https://identifiers.org/ensembl/ENST00000523478"/>
                  <rdf:li rdf:resource="https://identifiers.org/ensembl/ENST00000520830"/>
                  <rdf:li rdf:resource="https://identifiers.org/ensembl/ENST00000519667"/>
                  <rdf:li rdf:resource="https://identifiers.org/ensembl/ENST00000521442"/>
                  <rdf:li rdf:resource="https://identifiers.org/ensembl/ENSP00000276390"/>
                  <rdf:li rdf:resource="https://identifiers.org/ensembl/ENSP00000430154"/>
                  <rdf:li rdf:resource="https://identifiers.org/ensembl/ENSP00000428069"/>
                  <rdf:li rdf:resource="https://identifiers.org/ensembl/ENSP00000430682"/>
                  <rdf:li rdf:resource="https://identifiers.org/ensembl/ENSP00000430866"/>
                  <rdf:li rdf:resource="https://identifiers.org/uniprot/P21281"/>
                  <rdf:li rdf:resource="https://identifiers.org/hgnc.symbol/ATP6V1B2"/>
                  <rdf:li rdf:resource="https://identifiers.org/ncbigene/526"/>
                </rdf:Bag>
              </bqbiol:is>
            </rdf:Description>
          </rdf:RDF>
        </annotation>
      </fbc:geneProduct>
      <fbc:geneProduct metaid="meta_G_ENSG00000147454" sboTerm="SBO:0000243" fbc:id="G_ENSG00000147454" fbc:name="G_ENSG00000147454" fbc:label="G_ENSG00000147454">
        <annotation>
          <rdf:RDF xmlns:rdf="http://www.w3.org/1999/02/22-rdf-syntax-ns#" xmlns:dcterms="http://purl.org/dc/terms/" xmlns:vCard="http://www.w3.org/2001/vcard-rdf/3.0#" xmlns:vCard4="http://www.w3.org/2006/vcard/ns#" xmlns:bqbiol="http://biomodels.net/biology-qualifiers/" xmlns:bqmodel="http://biomodels.net/model-qualifiers/">
            <rdf:Description rdf:about="#meta_G_ENSG00000147454">
              <bqbiol:is>
                <rdf:Bag>
                  <rdf:li rdf:resource="https://identifiers.org/ensembl/ENSG00000147454"/>
                  <rdf:li rdf:resource="https://identifiers.org/ensembl/ENST00000519973"/>
                  <rdf:li rdf:resource="https://identifiers.org/ensembl/ENST00000417331"/>
                  <rdf:li rdf:resource="https://identifiers.org/ensembl/ENST00000290075"/>
                  <rdf:li rdf:resource="https://identifiers.org/ensembl/ENST00000518881"/>
                  <rdf:li rdf:resource="https://identifiers.org/ensembl/ENST00000519192"/>
                  <rdf:li rdf:resource="https://identifiers.org/ensembl/ENST00000520654"/>
                  <rdf:li rdf:resource="https://identifiers.org/ensembl/ENST00000523930"/>
                  <rdf:li rdf:resource="https://identifiers.org/ensembl/ENST00000523883"/>
                  <rdf:li rdf:resource="https://identifiers.org/ensembl/ENST00000517923"/>
                  <rdf:li rdf:resource="https://identifiers.org/ensembl/ENST00000520949"/>
                  <rdf:li rdf:resource="https://identifiers.org/ensembl/ENST00000522164"/>
                  <rdf:li rdf:resource="https://identifiers.org/ensembl/ENST00000521637"/>
                  <rdf:li rdf:resource="https://identifiers.org/ensembl/ENSP00000429200"/>
                  <rdf:li rdf:resource="https://identifiers.org/ensembl/ENSP00000402782"/>
                  <rdf:li rdf:resource="https://identifiers.org/ensembl/ENSP00000290075"/>
                  <rdf:li rdf:resource="https://identifiers.org/ensembl/ENSP00000428066"/>
                  <rdf:li rdf:resource="https://identifiers.org/uniprot/Q9NYZ2"/>
                  <rdf:li rdf:resource="https://identifiers.org/hgnc.symbol/SLC25A37"/>
                  <rdf:li rdf:resource="https://identifiers.org/ncbigene/51312"/>
                </rdf:Bag>
              </bqbiol:is>
            </rdf:Description>
          </rdf:RDF>
        </annotation>
      </fbc:geneProduct>
      <fbc:geneProduct metaid="meta_G_ENSG00000147465" sboTerm="SBO:0000243" fbc:id="G_ENSG00000147465" fbc:name="G_ENSG00000147465" fbc:label="G_ENSG00000147465">
        <annotation>
          <rdf:RDF xmlns:rdf="http://www.w3.org/1999/02/22-rdf-syntax-ns#" xmlns:dcterms="http://purl.org/dc/terms/" xmlns:vCard="http://www.w3.org/2001/vcard-rdf/3.0#" xmlns:vCard4="http://www.w3.org/2006/vcard/ns#" xmlns:bqbiol="http://biomodels.net/biology-qualifiers/" xmlns:bqmodel="http://biomodels.net/model-qualifiers/">
            <rdf:Description rdf:about="#meta_G_ENSG00000147465">
              <bqbiol:is>
                <rdf:Bag>
                  <rdf:li rdf:resource="https://identifiers.org/ensembl/ENSG00000147465"/>
                  <rdf:li rdf:resource="https://identifiers.org/ensembl/ENST00000276449"/>
                  <rdf:li rdf:resource="https://identifiers.org/ensembl/ENST00000520114"/>
                  <rdf:li rdf:resource="https://identifiers.org/ensembl/ENST00000522050"/>
                  <rdf:li rdf:resource="https://identifiers.org/ensembl/ENST00000521236"/>
                  <rdf:li rdf:resource="https://identifiers.org/ensembl/ENSP00000276449"/>
                  <rdf:li rdf:resource="https://identifiers.org/ensembl/ENSP00000429009"/>
                  <rdf:li rdf:resource="https://identifiers.org/ensembl/ENSP00000430030"/>
                  <rdf:li rdf:resource="https://identifiers.org/uniprot/P49675"/>
                  <rdf:li rdf:resource="https://identifiers.org/hgnc.symbol/STAR"/>
                  <rdf:li rdf:resource="https://identifiers.org/ncbigene/6770"/>
                </rdf:Bag>
              </bqbiol:is>
            </rdf:Description>
          </rdf:RDF>
        </annotation>
      </fbc:geneProduct>
      <fbc:geneProduct metaid="meta_G_ENSG00000147535" sboTerm="SBO:0000243" fbc:id="G_ENSG00000147535" fbc:name="G_ENSG00000147535" fbc:label="G_ENSG00000147535">
        <annotation>
          <rdf:RDF xmlns:rdf="http://www.w3.org/1999/02/22-rdf-syntax-ns#" xmlns:dcterms="http://purl.org/dc/terms/" xmlns:vCard="http://www.w3.org/2001/vcard-rdf/3.0#" xmlns:vCard4="http://www.w3.org/2006/vcard/ns#" xmlns:bqbiol="http://biomodels.net/biology-qualifiers/" xmlns:bqmodel="http://biomodels.net/model-qualifiers/">
            <rdf:Description rdf:about="#meta_G_ENSG00000147535">
              <bqbiol:is>
                <rdf:Bag>
                  <rdf:li rdf:resource="https://identifiers.org/ensembl/ENSG00000147535"/>
                  <rdf:li rdf:resource="https://identifiers.org/ensembl/ENST00000529359"/>
                  <rdf:li rdf:resource="https://identifiers.org/ensembl/ENST00000424479"/>
                  <rdf:li rdf:resource="https://identifiers.org/ensembl/ENST00000530193"/>
                  <rdf:li rdf:resource="https://identifiers.org/ensembl/ENST00000530432"/>
                  <rdf:li rdf:resource="https://identifiers.org/ensembl/ENST00000524616"/>
                  <rdf:li rdf:resource="https://identifiers.org/ensembl/ENST00000531823"/>
                  <rdf:li rdf:resource="https://identifiers.org/ensembl/ENST00000534339"/>
                  <rdf:li rdf:resource="https://identifiers.org/ensembl/ENST00000531109"/>
                  <rdf:li rdf:resource="https://identifiers.org/ensembl/ENST00000527758"/>
                  <rdf:li rdf:resource="https://identifiers.org/ensembl/ENST00000422581"/>
                  <rdf:li rdf:resource="https://identifiers.org/ensembl/ENST00000531483"/>
                  <rdf:li rdf:resource="https://identifiers.org/ensembl/ENST00000419686"/>
                  <rdf:li rdf:resource="https://identifiers.org/ensembl/ENST00000528814"/>
                  <rdf:li rdf:resource="https://identifiers.org/ensembl/ENST00000527793"/>
                  <rdf:li rdf:resource="https://identifiers.org/ensembl/ENST00000524409"/>
                  <rdf:li rdf:resource="https://identifiers.org/ensembl/ENSP00000434916"/>
                  <rdf:li rdf:resource="https://identifiers.org/ensembl/ENSP00000392553"/>
                  <rdf:li rdf:resource="https://identifiers.org/ensembl/ENSP00000432122"/>
                  <rdf:li rdf:resource="https://identifiers.org/ensembl/ENSP00000437248"/>
                  <rdf:li rdf:resource="https://identifiers.org/ensembl/ENSP00000431771"/>
                  <rdf:li rdf:resource="https://identifiers.org/ensembl/ENSP00000434555"/>
                  <rdf:li rdf:resource="https://identifiers.org/ensembl/ENSP00000390622"/>
                  <rdf:li rdf:resource="https://identifiers.org/ensembl/ENSP00000414522"/>
                  <rdf:li rdf:resource="https://identifiers.org/uniprot/Q8NEB5"/>
                  <rdf:li rdf:resource="https://identifiers.org/hgnc.symbol/PLPP5"/>
                  <rdf:li rdf:resource="https://identifiers.org/ncbigene/84513"/>
                </rdf:Bag>
              </bqbiol:is>
            </rdf:Description>
          </rdf:RDF>
        </annotation>
      </fbc:geneProduct>
      <fbc:geneProduct metaid="meta_G_ENSG00000147548" sboTerm="SBO:0000243" fbc:id="G_ENSG00000147548" fbc:name="G_ENSG00000147548" fbc:label="G_ENSG00000147548">
        <annotation>
          <rdf:RDF xmlns:rdf="http://www.w3.org/1999/02/22-rdf-syntax-ns#" xmlns:dcterms="http://purl.org/dc/terms/" xmlns:vCard="http://www.w3.org/2001/vcard-rdf/3.0#" xmlns:vCard4="http://www.w3.org/2006/vcard/ns#" xmlns:bqbiol="http://biomodels.net/biology-qualifiers/" xmlns:bqmodel="http://biomodels.net/model-qualifiers/">
            <rdf:Description rdf:about="#meta_G_ENSG00000147548">
              <bqbiol:is>
                <rdf:Bag>
                  <rdf:li rdf:resource="https://identifiers.org/ensembl/ENSG00000147548"/>
                  <rdf:li rdf:resource="https://identifiers.org/ensembl/ENST00000317025"/>
                  <rdf:li rdf:resource="https://identifiers.org/ensembl/ENST00000433384"/>
                  <rdf:li rdf:resource="https://identifiers.org/ensembl/ENST00000528828"/>
                  <rdf:li rdf:resource="https://identifiers.org/ensembl/ENST00000527502"/>
                  <rdf:li rdf:resource="https://identifiers.org/ensembl/ENST00000526050"/>
                  <rdf:li rdf:resource="https://identifiers.org/ensembl/ENST00000528304"/>
                  <rdf:li rdf:resource="https://identifiers.org/ensembl/ENST00000316985"/>
                  <rdf:li rdf:resource="https://identifiers.org/ensembl/ENST00000525081"/>
                  <rdf:li rdf:resource="https://identifiers.org/ensembl/ENST00000528627"/>
                  <rdf:li rdf:resource="https://identifiers.org/ensembl/ENST00000529223"/>
                  <rdf:li rdf:resource="https://identifiers.org/ensembl/ENST00000534155"/>
                  <rdf:li rdf:resource="https://identifiers.org/ensembl/ENST00000534539"/>
                  <rdf:li rdf:resource="https://identifiers.org/ensembl/ENSP00000313983"/>
                  <rdf:li rdf:resource="https://identifiers.org/ensembl/ENSP00000393284"/>
                  <rdf:li rdf:resource="https://identifiers.org/ensembl/ENSP00000434730"/>
                  <rdf:li rdf:resource="https://identifiers.org/ensembl/ENSP00000313410"/>
                  <rdf:li rdf:resource="https://identifiers.org/ensembl/ENSP00000435073"/>
                  <rdf:li rdf:resource="https://identifiers.org/ensembl/ENSP00000435422"/>
                  <rdf:li rdf:resource="https://identifiers.org/ensembl/ENSP00000432544"/>
                  <rdf:li rdf:resource="https://identifiers.org/ensembl/ENSP00000431598"/>
                  <rdf:li rdf:resource="https://identifiers.org/uniprot/Q9BZ95"/>
                  <rdf:li rdf:resource="https://identifiers.org/hgnc.symbol/NSD3"/>
                  <rdf:li rdf:resource="https://identifiers.org/ncbigene/54904"/>
                </rdf:Bag>
              </bqbiol:is>
            </rdf:Description>
          </rdf:RDF>
        </annotation>
      </fbc:geneProduct>
      <fbc:geneProduct metaid="meta_G_ENSG00000147576" sboTerm="SBO:0000243" fbc:id="G_ENSG00000147576" fbc:name="G_ENSG00000147576" fbc:label="G_ENSG00000147576">
        <annotation>
          <rdf:RDF xmlns:rdf="http://www.w3.org/1999/02/22-rdf-syntax-ns#" xmlns:dcterms="http://purl.org/dc/terms/" xmlns:vCard="http://www.w3.org/2001/vcard-rdf/3.0#" xmlns:vCard4="http://www.w3.org/2006/vcard/ns#" xmlns:bqbiol="http://biomodels.net/biology-qualifiers/" xmlns:bqmodel="http://biomodels.net/model-qualifiers/">
            <rdf:Description rdf:about="#meta_G_ENSG00000147576">
              <bqbiol:is>
                <rdf:Bag>
                  <rdf:li rdf:resource="https://identifiers.org/ensembl/ENSG00000147576"/>
                  <rdf:li rdf:resource="https://identifiers.org/ensembl/ENST00000396623"/>
                  <rdf:li rdf:resource="https://identifiers.org/ensembl/ENST00000415254"/>
                  <rdf:li rdf:resource="https://identifiers.org/ensembl/ENST00000424777"/>
                  <rdf:li rdf:resource="https://identifiers.org/ensembl/ENST00000276576"/>
                  <rdf:li rdf:resource="https://identifiers.org/ensembl/ENST00000396621"/>
                  <rdf:li rdf:resource="https://identifiers.org/ensembl/ENST00000426810"/>
                  <rdf:li rdf:resource="https://identifiers.org/ensembl/ENST00000496501"/>
                  <rdf:li rdf:resource="https://identifiers.org/ensembl/ENST00000466920"/>
                  <rdf:li rdf:resource="https://identifiers.org/ensembl/ENST00000431959"/>
                  <rdf:li rdf:resource="https://identifiers.org/ensembl/ENST00000449512"/>
                  <rdf:li rdf:resource="https://identifiers.org/ensembl/ENST00000422166"/>
                  <rdf:li rdf:resource="https://identifiers.org/ensembl/ENST00000443372"/>
                  <rdf:li rdf:resource="https://identifiers.org/ensembl/ENST00000463261"/>
                  <rdf:li rdf:resource="https://identifiers.org/ensembl/ENST00000419955"/>
                  <rdf:li rdf:resource="https://identifiers.org/ensembl/ENST00000518781"/>
                  <rdf:li rdf:resource="https://identifiers.org/ensembl/ENST00000466739"/>
                  <rdf:li rdf:resource="https://identifiers.org/ensembl/ENSP00000379865"/>
                  <rdf:li rdf:resource="https://identifiers.org/ensembl/ENSP00000407115"/>
                  <rdf:li rdf:resource="https://identifiers.org/ensembl/ENSP00000410883"/>
                  <rdf:li rdf:resource="https://identifiers.org/ensembl/ENSP00000276576"/>
                  <rdf:li rdf:resource="https://identifiers.org/ensembl/ENSP00000379864"/>
                  <rdf:li rdf:resource="https://identifiers.org/ensembl/ENSP00000406905"/>
                  <rdf:li rdf:resource="https://identifiers.org/ensembl/ENSP00000392925"/>
                  <rdf:li rdf:resource="https://identifiers.org/ensembl/ENSP00000416450"/>
                  <rdf:li rdf:resource="https://identifiers.org/ensembl/ENSP00000387956"/>
                  <rdf:li rdf:resource="https://identifiers.org/ensembl/ENSP00000409714"/>
                  <rdf:li rdf:resource="https://identifiers.org/ensembl/ENSP00000392040"/>
                  <rdf:li rdf:resource="https://identifiers.org/uniprot/Q8IWW8"/>
                  <rdf:li rdf:resource="https://identifiers.org/hgnc.symbol/ADHFE1"/>
                  <rdf:li rdf:resource="https://identifiers.org/ncbigene/137872"/>
                </rdf:Bag>
              </bqbiol:is>
            </rdf:Description>
          </rdf:RDF>
        </annotation>
      </fbc:geneProduct>
      <fbc:geneProduct metaid="meta_G_ENSG00000147606" sboTerm="SBO:0000243" fbc:id="G_ENSG00000147606" fbc:name="G_ENSG00000147606" fbc:label="G_ENSG00000147606">
        <annotation>
          <rdf:RDF xmlns:rdf="http://www.w3.org/1999/02/22-rdf-syntax-ns#" xmlns:dcterms="http://purl.org/dc/terms/" xmlns:vCard="http://www.w3.org/2001/vcard-rdf/3.0#" xmlns:vCard4="http://www.w3.org/2006/vcard/ns#" xmlns:bqbiol="http://biomodels.net/biology-qualifiers/" xmlns:bqmodel="http://biomodels.net/model-qualifiers/">
            <rdf:Description rdf:about="#meta_G_ENSG00000147606">
              <bqbiol:is>
                <rdf:Bag>
                  <rdf:li rdf:resource="https://identifiers.org/ensembl/ENSG00000147606"/>
                  <rdf:li rdf:resource="https://identifiers.org/ensembl/ENST00000522181"/>
                  <rdf:li rdf:resource="https://identifiers.org/ensembl/ENST00000522862"/>
                  <rdf:li rdf:resource="https://identifiers.org/ensembl/ENST00000523719"/>
                  <rdf:li rdf:resource="https://identifiers.org/ensembl/ENST00000276609"/>
                  <rdf:li rdf:resource="https://identifiers.org/ensembl/ENST00000309536"/>
                  <rdf:li rdf:resource="https://identifiers.org/ensembl/ENST00000520818"/>
                  <rdf:li rdf:resource="https://identifiers.org/ensembl/ENST00000520249"/>
                  <rdf:li rdf:resource="https://identifiers.org/ensembl/ENST00000517930"/>
                  <rdf:li rdf:resource="https://identifiers.org/ensembl/ENST00000617078"/>
                  <rdf:li rdf:resource="https://identifiers.org/ensembl/ENST00000617233"/>
                  <rdf:li rdf:resource="https://identifiers.org/ensembl/ENSP00000427712"/>
                  <rdf:li rdf:resource="https://identifiers.org/ensembl/ENSP00000428881"/>
                  <rdf:li rdf:resource="https://identifiers.org/ensembl/ENSP00000428849"/>
                  <rdf:li rdf:resource="https://identifiers.org/ensembl/ENSP00000276609"/>
                  <rdf:li rdf:resource="https://identifiers.org/ensembl/ENSP00000309504"/>
                  <rdf:li rdf:resource="https://identifiers.org/ensembl/ENSP00000428747"/>
                  <rdf:li rdf:resource="https://identifiers.org/ensembl/ENSP00000482686"/>
                  <rdf:li rdf:resource="https://identifiers.org/ensembl/ENSP00000482549"/>
                  <rdf:li rdf:resource="https://identifiers.org/uniprot/Q8TE54"/>
                  <rdf:li rdf:resource="https://identifiers.org/hgnc.symbol/SLC26A7"/>
                  <rdf:li rdf:resource="https://identifiers.org/ncbigene/115111"/>
                </rdf:Bag>
              </bqbiol:is>
            </rdf:Description>
          </rdf:RDF>
        </annotation>
      </fbc:geneProduct>
      <fbc:geneProduct metaid="meta_G_ENSG00000147614" sboTerm="SBO:0000243" fbc:id="G_ENSG00000147614" fbc:name="G_ENSG00000147614" fbc:label="G_ENSG00000147614">
        <annotation>
          <rdf:RDF xmlns:rdf="http://www.w3.org/1999/02/22-rdf-syntax-ns#" xmlns:dcterms="http://purl.org/dc/terms/" xmlns:vCard="http://www.w3.org/2001/vcard-rdf/3.0#" xmlns:vCard4="http://www.w3.org/2006/vcard/ns#" xmlns:bqbiol="http://biomodels.net/biology-qualifiers/" xmlns:bqmodel="http://biomodels.net/model-qualifiers/">
            <rdf:Description rdf:about="#meta_G_ENSG00000147614">
              <bqbiol:is>
                <rdf:Bag>
                  <rdf:li rdf:resource="https://identifiers.org/ensembl/ENSG00000147614"/>
                  <rdf:li rdf:resource="https://identifiers.org/ensembl/ENST00000521564"/>
                  <rdf:li rdf:resource="https://identifiers.org/ensembl/ENST00000523635"/>
                  <rdf:li rdf:resource="https://identifiers.org/ensembl/ENST00000285393"/>
                  <rdf:li rdf:resource="https://identifiers.org/ensembl/ENSP00000429731"/>
                  <rdf:li rdf:resource="https://identifiers.org/ensembl/ENSP00000428382"/>
                  <rdf:li rdf:resource="https://identifiers.org/ensembl/ENSP00000285393"/>
                  <rdf:li rdf:resource="https://identifiers.org/uniprot/Q8N8Y2"/>
                  <rdf:li rdf:resource="https://identifiers.org/hgnc.symbol/ATP6V0D2"/>
                  <rdf:li rdf:resource="https://identifiers.org/ncbigene/245972"/>
                </rdf:Bag>
              </bqbiol:is>
            </rdf:Description>
          </rdf:RDF>
        </annotation>
      </fbc:geneProduct>
      <fbc:geneProduct metaid="meta_G_ENSG00000147647" sboTerm="SBO:0000243" fbc:id="G_ENSG00000147647" fbc:name="G_ENSG00000147647" fbc:label="G_ENSG00000147647">
        <annotation>
          <rdf:RDF xmlns:rdf="http://www.w3.org/1999/02/22-rdf-syntax-ns#" xmlns:dcterms="http://purl.org/dc/terms/" xmlns:vCard="http://www.w3.org/2001/vcard-rdf/3.0#" xmlns:vCard4="http://www.w3.org/2006/vcard/ns#" xmlns:bqbiol="http://biomodels.net/biology-qualifiers/" xmlns:bqmodel="http://biomodels.net/model-qualifiers/">
            <rdf:Description rdf:about="#meta_G_ENSG00000147647">
              <bqbiol:is>
                <rdf:Bag>
                  <rdf:li rdf:resource="https://identifiers.org/ensembl/ENSG00000147647"/>
                  <rdf:li rdf:resource="https://identifiers.org/ensembl/ENST00000521601"/>
                  <rdf:li rdf:resource="https://identifiers.org/ensembl/ENST00000351513"/>
                  <rdf:li rdf:resource="https://identifiers.org/ensembl/ENST00000520806"/>
                  <rdf:li rdf:resource="https://identifiers.org/ensembl/ENST00000533874"/>
                  <rdf:li rdf:resource="https://identifiers.org/ensembl/ENST00000520483"/>
                  <rdf:li rdf:resource="https://identifiers.org/ensembl/ENST00000521372"/>
                  <rdf:li rdf:resource="https://identifiers.org/ensembl/ENST00000519217"/>
                  <rdf:li rdf:resource="https://identifiers.org/ensembl/ENST00000521573"/>
                  <rdf:li rdf:resource="https://identifiers.org/ensembl/ENSP00000276651"/>
                  <rdf:li rdf:resource="https://identifiers.org/ensembl/ENSP00000436654"/>
                  <rdf:li rdf:resource="https://identifiers.org/ensembl/ENSP00000430246"/>
                  <rdf:li rdf:resource="https://identifiers.org/uniprot/Q14117"/>
                  <rdf:li rdf:resource="https://identifiers.org/hgnc.symbol/DPYS"/>
                  <rdf:li rdf:resource="https://identifiers.org/ncbigene/1807"/>
                </rdf:Bag>
              </bqbiol:is>
            </rdf:Description>
          </rdf:RDF>
        </annotation>
      </fbc:geneProduct>
      <fbc:geneProduct metaid="meta_G_ENSG00000147669" sboTerm="SBO:0000243" fbc:id="G_ENSG00000147669" fbc:name="G_ENSG00000147669" fbc:label="G_ENSG00000147669">
        <annotation>
          <rdf:RDF xmlns:rdf="http://www.w3.org/1999/02/22-rdf-syntax-ns#" xmlns:dcterms="http://purl.org/dc/terms/" xmlns:vCard="http://www.w3.org/2001/vcard-rdf/3.0#" xmlns:vCard4="http://www.w3.org/2006/vcard/ns#" xmlns:bqbiol="http://biomodels.net/biology-qualifiers/" xmlns:bqmodel="http://biomodels.net/model-qualifiers/">
            <rdf:Description rdf:about="#meta_G_ENSG00000147669">
              <bqbiol:is>
                <rdf:Bag>
                  <rdf:li rdf:resource="https://identifiers.org/ensembl/ENSG00000147669"/>
                  <rdf:li rdf:resource="https://identifiers.org/ensembl/ENST00000353107"/>
                  <rdf:li rdf:resource="https://identifiers.org/ensembl/ENST00000522439"/>
                  <rdf:li rdf:resource="https://identifiers.org/ensembl/ENST00000519765"/>
                  <rdf:li rdf:resource="https://identifiers.org/ensembl/ENSP00000342889"/>
                  <rdf:li rdf:resource="https://identifiers.org/ensembl/ENSP00000430106"/>
                  <rdf:li rdf:resource="https://identifiers.org/uniprot/P53803"/>
                  <rdf:li rdf:resource="https://identifiers.org/hgnc.symbol/POLR2K"/>
                  <rdf:li rdf:resource="https://identifiers.org/ncbigene/5440"/>
                </rdf:Bag>
              </bqbiol:is>
            </rdf:Description>
          </rdf:RDF>
        </annotation>
      </fbc:geneProduct>
      <fbc:geneProduct metaid="meta_G_ENSG00000147684" sboTerm="SBO:0000243" fbc:id="G_ENSG00000147684" fbc:name="G_ENSG00000147684" fbc:label="G_ENSG00000147684">
        <annotation>
          <rdf:RDF xmlns:rdf="http://www.w3.org/1999/02/22-rdf-syntax-ns#" xmlns:dcterms="http://purl.org/dc/terms/" xmlns:vCard="http://www.w3.org/2001/vcard-rdf/3.0#" xmlns:vCard4="http://www.w3.org/2006/vcard/ns#" xmlns:bqbiol="http://biomodels.net/biology-qualifiers/" xmlns:bqmodel="http://biomodels.net/model-qualifiers/">
            <rdf:Description rdf:about="#meta_G_ENSG00000147684">
              <bqbiol:is>
                <rdf:Bag>
                  <rdf:li rdf:resource="https://identifiers.org/ensembl/ENSG00000147684"/>
                  <rdf:li rdf:resource="https://identifiers.org/ensembl/ENST00000606244"/>
                  <rdf:li rdf:resource="https://identifiers.org/ensembl/ENST00000276689"/>
                  <rdf:li rdf:resource="https://identifiers.org/ensembl/ENST00000677021"/>
                  <rdf:li rdf:resource="https://identifiers.org/ensembl/ENST00000518008"/>
                  <rdf:li rdf:resource="https://identifiers.org/ensembl/ENST00000677822"/>
                  <rdf:li rdf:resource="https://identifiers.org/ensembl/ENST00000522532"/>
                  <rdf:li rdf:resource="https://identifiers.org/ensembl/ENST00000517367"/>
                  <rdf:li rdf:resource="https://identifiers.org/ensembl/ENST00000524241"/>
                  <rdf:li rdf:resource="https://identifiers.org/ensembl/ENST00000677782"/>
                  <rdf:li rdf:resource="https://identifiers.org/ensembl/ENST00000677950"/>
                  <rdf:li rdf:resource="https://identifiers.org/ensembl/ENST00000676713"/>
                  <rdf:li rdf:resource="https://identifiers.org/ensembl/ENST00000518657"/>
                  <rdf:li rdf:resource="https://identifiers.org/ensembl/ENST00000678801"/>
                  <rdf:li rdf:resource="https://identifiers.org/ensembl/ENST00000678753"/>
                  <rdf:li rdf:resource="https://identifiers.org/ensembl/ENST00000517830"/>
                  <rdf:li rdf:resource="https://identifiers.org/ensembl/ENST00000677095"/>
                  <rdf:li rdf:resource="https://identifiers.org/ensembl/ENSP00000497750"/>
                  <rdf:li rdf:resource="https://identifiers.org/ensembl/ENSP00000276689"/>
                  <rdf:li rdf:resource="https://identifiers.org/ensembl/ENSP00000504235"/>
                  <rdf:li rdf:resource="https://identifiers.org/ensembl/ENSP00000428282"/>
                  <rdf:li rdf:resource="https://identifiers.org/ensembl/ENSP00000504813"/>
                  <rdf:li rdf:resource="https://identifiers.org/ensembl/ENSP00000431115"/>
                  <rdf:li rdf:resource="https://identifiers.org/ensembl/ENSP00000430322"/>
                  <rdf:li rdf:resource="https://identifiers.org/ensembl/ENSP00000504071"/>
                  <rdf:li rdf:resource="https://identifiers.org/ensembl/ENSP00000504795"/>
                  <rdf:li rdf:resource="https://identifiers.org/uniprot/Q9Y6M9"/>
                  <rdf:li rdf:resource="https://identifiers.org/hgnc.symbol/NDUFB9"/>
                  <rdf:li rdf:resource="https://identifiers.org/ncbigene/4715"/>
                </rdf:Bag>
              </bqbiol:is>
            </rdf:Description>
          </rdf:RDF>
        </annotation>
      </fbc:geneProduct>
      <fbc:geneProduct metaid="meta_G_ENSG00000147804" sboTerm="SBO:0000243" fbc:id="G_ENSG00000147804" fbc:name="G_ENSG00000147804" fbc:label="G_ENSG00000147804">
        <annotation>
          <rdf:RDF xmlns:rdf="http://www.w3.org/1999/02/22-rdf-syntax-ns#" xmlns:dcterms="http://purl.org/dc/terms/" xmlns:vCard="http://www.w3.org/2001/vcard-rdf/3.0#" xmlns:vCard4="http://www.w3.org/2006/vcard/ns#" xmlns:bqbiol="http://biomodels.net/biology-qualifiers/" xmlns:bqmodel="http://biomodels.net/model-qualifiers/">
            <rdf:Description rdf:about="#meta_G_ENSG00000147804">
              <bqbiol:is>
                <rdf:Bag>
                  <rdf:li rdf:resource="https://identifiers.org/ensembl/ENSG00000147804"/>
                  <rdf:li rdf:resource="https://identifiers.org/ensembl/ENST00000527148"/>
                  <rdf:li rdf:resource="https://identifiers.org/ensembl/ENST00000529462"/>
                  <rdf:li rdf:resource="https://identifiers.org/ensembl/ENST00000530807"/>
                  <rdf:li rdf:resource="https://identifiers.org/ensembl/ENST00000532718"/>
                  <rdf:li rdf:resource="https://identifiers.org/ensembl/ENST00000276833"/>
                  <rdf:li rdf:resource="https://identifiers.org/ensembl/ENST00000301305"/>
                  <rdf:li rdf:resource="https://identifiers.org/ensembl/ENST00000531013"/>
                  <rdf:li rdf:resource="https://identifiers.org/ensembl/ENST00000531789"/>
                  <rdf:li rdf:resource="https://identifiers.org/ensembl/ENST00000526658"/>
                  <rdf:li rdf:resource="https://identifiers.org/ensembl/ENSP00000276833"/>
                  <rdf:li rdf:resource="https://identifiers.org/ensembl/ENSP00000301305"/>
                  <rdf:li rdf:resource="https://identifiers.org/ensembl/ENSP00000434512"/>
                  <rdf:li rdf:resource="https://identifiers.org/uniprot/Q6P5W5"/>
                  <rdf:li rdf:resource="https://identifiers.org/hgnc.symbol/SLC39A4"/>
                  <rdf:li rdf:resource="https://identifiers.org/ncbigene/55630"/>
                </rdf:Bag>
              </bqbiol:is>
            </rdf:Description>
          </rdf:RDF>
        </annotation>
      </fbc:geneProduct>
      <fbc:geneProduct metaid="meta_G_ENSG00000147813" sboTerm="SBO:0000243" fbc:id="G_ENSG00000147813" fbc:name="G_ENSG00000147813" fbc:label="G_ENSG00000147813">
        <annotation>
          <rdf:RDF xmlns:rdf="http://www.w3.org/1999/02/22-rdf-syntax-ns#" xmlns:dcterms="http://purl.org/dc/terms/" xmlns:vCard="http://www.w3.org/2001/vcard-rdf/3.0#" xmlns:vCard4="http://www.w3.org/2006/vcard/ns#" xmlns:bqbiol="http://biomodels.net/biology-qualifiers/" xmlns:bqmodel="http://biomodels.net/model-qualifiers/">
            <rdf:Description rdf:about="#meta_G_ENSG00000147813">
              <bqbiol:is>
                <rdf:Bag>
                  <rdf:li rdf:resource="https://identifiers.org/ensembl/ENSG00000147813"/>
                  <rdf:li rdf:resource="https://identifiers.org/ensembl/ENST00000529179"/>
                  <rdf:li rdf:resource="https://identifiers.org/ensembl/ENST00000460623"/>
                  <rdf:li rdf:resource="https://identifiers.org/ensembl/ENST00000449291"/>
                  <rdf:li rdf:resource="https://identifiers.org/ensembl/ENST00000435154"/>
                  <rdf:li rdf:resource="https://identifiers.org/ensembl/ENST00000498076"/>
                  <rdf:li rdf:resource="https://identifiers.org/ensembl/ENST00000464332"/>
                  <rdf:li rdf:resource="https://identifiers.org/ensembl/ENST00000340490"/>
                  <rdf:li rdf:resource="https://identifiers.org/ensembl/ENST00000426292"/>
                  <rdf:li rdf:resource="https://identifiers.org/ensembl/ENST00000525583"/>
                  <rdf:li rdf:resource="https://identifiers.org/ensembl/ENST00000488096"/>
                  <rdf:li rdf:resource="https://identifiers.org/ensembl/ENST00000532645"/>
                  <rdf:li rdf:resource="https://identifiers.org/ensembl/ENST00000480946"/>
                  <rdf:li rdf:resource="https://identifiers.org/ensembl/ENST00000491904"/>
                  <rdf:li rdf:resource="https://identifiers.org/ensembl/ENST00000462059"/>
                  <rdf:li rdf:resource="https://identifiers.org/ensembl/ENSP00000478911"/>
                  <rdf:li rdf:resource="https://identifiers.org/ensembl/ENSP00000401508"/>
                  <rdf:li rdf:resource="https://identifiers.org/ensembl/ENSP00000405670"/>
                  <rdf:li rdf:resource="https://identifiers.org/ensembl/ENSP00000341136"/>
                  <rdf:li rdf:resource="https://identifiers.org/ensembl/ENSP00000390949"/>
                  <rdf:li rdf:resource="https://identifiers.org/ensembl/ENSP00000437102"/>
                  <rdf:li rdf:resource="https://identifiers.org/ensembl/ENSP00000433245"/>
                  <rdf:li rdf:resource="https://identifiers.org/uniprot/Q6XQN6"/>
                  <rdf:li rdf:resource="https://identifiers.org/hgnc.symbol/NAPRT"/>
                  <rdf:li rdf:resource="https://identifiers.org/ncbigene/93100"/>
                </rdf:Bag>
              </bqbiol:is>
            </rdf:Description>
          </rdf:RDF>
        </annotation>
      </fbc:geneProduct>
      <fbc:geneProduct metaid="meta_G_ENSG00000147853" sboTerm="SBO:0000243" fbc:id="G_ENSG00000147853" fbc:name="G_ENSG00000147853" fbc:label="G_ENSG00000147853">
        <annotation>
          <rdf:RDF xmlns:rdf="http://www.w3.org/1999/02/22-rdf-syntax-ns#" xmlns:dcterms="http://purl.org/dc/terms/" xmlns:vCard="http://www.w3.org/2001/vcard-rdf/3.0#" xmlns:vCard4="http://www.w3.org/2006/vcard/ns#" xmlns:bqbiol="http://biomodels.net/biology-qualifiers/" xmlns:bqmodel="http://biomodels.net/model-qualifiers/">
            <rdf:Description rdf:about="#meta_G_ENSG00000147853">
              <bqbiol:is>
                <rdf:Bag>
                  <rdf:li rdf:resource="https://identifiers.org/ensembl/ENSG00000147853"/>
                  <rdf:li rdf:resource="https://identifiers.org/ensembl/ENST00000381809"/>
                  <rdf:li rdf:resource="https://identifiers.org/ensembl/ENST00000359883"/>
                  <rdf:li rdf:resource="https://identifiers.org/ensembl/ENST00000447596"/>
                  <rdf:li rdf:resource="https://identifiers.org/ensembl/ENST00000611749"/>
                  <rdf:li rdf:resource="https://identifiers.org/ensembl/ENSP00000371230"/>
                  <rdf:li rdf:resource="https://identifiers.org/ensembl/ENSP00000352948"/>
                  <rdf:li rdf:resource="https://identifiers.org/ensembl/ENSP00000413933"/>
                  <rdf:li rdf:resource="https://identifiers.org/ensembl/ENSP00000482308"/>
                  <rdf:li rdf:resource="https://identifiers.org/uniprot/Q9UIJ7"/>
                  <rdf:li rdf:resource="https://identifiers.org/hgnc.symbol/AK3"/>
                  <rdf:li rdf:resource="https://identifiers.org/ncbigene/50808"/>
                </rdf:Bag>
              </bqbiol:is>
            </rdf:Description>
          </rdf:RDF>
        </annotation>
      </fbc:geneProduct>
      <fbc:geneProduct metaid="meta_G_ENSG00000147854" sboTerm="SBO:0000243" fbc:id="G_ENSG00000147854" fbc:name="G_ENSG00000147854" fbc:label="G_ENSG00000147854">
        <annotation>
          <rdf:RDF xmlns:rdf="http://www.w3.org/1999/02/22-rdf-syntax-ns#" xmlns:dcterms="http://purl.org/dc/terms/" xmlns:vCard="http://www.w3.org/2001/vcard-rdf/3.0#" xmlns:vCard4="http://www.w3.org/2006/vcard/ns#" xmlns:bqbiol="http://biomodels.net/biology-qualifiers/" xmlns:bqmodel="http://biomodels.net/model-qualifiers/">
            <rdf:Description rdf:about="#meta_G_ENSG00000147854">
              <bqbiol:is>
                <rdf:Bag>
                  <rdf:li rdf:resource="https://identifiers.org/ensembl/ENSG00000147854"/>
                  <rdf:li rdf:resource="https://identifiers.org/ensembl/ENST00000468435"/>
                  <rdf:li rdf:resource="https://identifiers.org/ensembl/ENST00000469298"/>
                  <rdf:li rdf:resource="https://identifiers.org/ensembl/ENST00000276893"/>
                  <rdf:li rdf:resource="https://identifiers.org/ensembl/ENST00000381373"/>
                  <rdf:li rdf:resource="https://identifiers.org/ensembl/ENST00000481049"/>
                  <rdf:li rdf:resource="https://identifiers.org/ensembl/ENST00000461236"/>
                  <rdf:li rdf:resource="https://identifiers.org/ensembl/ENST00000450508"/>
                  <rdf:li rdf:resource="https://identifiers.org/ensembl/ENST00000484159"/>
                  <rdf:li rdf:resource="https://identifiers.org/ensembl/ENST00000477183"/>
                  <rdf:li rdf:resource="https://identifiers.org/ensembl/ENST00000485617"/>
                  <rdf:li rdf:resource="https://identifiers.org/ensembl/ENST00000479000"/>
                  <rdf:li rdf:resource="https://identifiers.org/ensembl/ENST00000492853"/>
                  <rdf:li rdf:resource="https://identifiers.org/ensembl/ENST00000481243"/>
                  <rdf:li rdf:resource="https://identifiers.org/ensembl/ENSP00000434182"/>
                  <rdf:li rdf:resource="https://identifiers.org/ensembl/ENSP00000276893"/>
                  <rdf:li rdf:resource="https://identifiers.org/ensembl/ENSP00000370778"/>
                  <rdf:li rdf:resource="https://identifiers.org/ensembl/ENSP00000399217"/>
                  <rdf:li rdf:resource="https://identifiers.org/uniprot/Q96PU4"/>
                  <rdf:li rdf:resource="https://identifiers.org/hgnc.symbol/UHRF2"/>
                  <rdf:li rdf:resource="https://identifiers.org/ncbigene/115426"/>
                </rdf:Bag>
              </bqbiol:is>
            </rdf:Description>
          </rdf:RDF>
        </annotation>
      </fbc:geneProduct>
      <fbc:geneProduct metaid="meta_G_ENSG00000147872" sboTerm="SBO:0000243" fbc:id="G_ENSG00000147872" fbc:name="G_ENSG00000147872" fbc:label="G_ENSG00000147872">
        <annotation>
          <rdf:RDF xmlns:rdf="http://www.w3.org/1999/02/22-rdf-syntax-ns#" xmlns:dcterms="http://purl.org/dc/terms/" xmlns:vCard="http://www.w3.org/2001/vcard-rdf/3.0#" xmlns:vCard4="http://www.w3.org/2006/vcard/ns#" xmlns:bqbiol="http://biomodels.net/biology-qualifiers/" xmlns:bqmodel="http://biomodels.net/model-qualifiers/">
            <rdf:Description rdf:about="#meta_G_ENSG00000147872">
              <bqbiol:is>
                <rdf:Bag>
                  <rdf:li rdf:resource="https://identifiers.org/ensembl/ENSG00000147872"/>
                  <rdf:li rdf:resource="https://identifiers.org/ensembl/ENST00000464326"/>
                  <rdf:li rdf:resource="https://identifiers.org/ensembl/ENST00000276914"/>
                  <rdf:li rdf:resource="https://identifiers.org/ensembl/ENST00000434144"/>
                  <rdf:li rdf:resource="https://identifiers.org/ensembl/ENST00000380465"/>
                  <rdf:li rdf:resource="https://identifiers.org/ensembl/ENST00000380464"/>
                  <rdf:li rdf:resource="https://identifiers.org/ensembl/ENST00000475923"/>
                  <rdf:li rdf:resource="https://identifiers.org/ensembl/ENST00000472715"/>
                  <rdf:li rdf:resource="https://identifiers.org/ensembl/ENST00000494753"/>
                  <rdf:li rdf:resource="https://identifiers.org/ensembl/ENSP00000276914"/>
                  <rdf:li rdf:resource="https://identifiers.org/ensembl/ENSP00000403421"/>
                  <rdf:li rdf:resource="https://identifiers.org/ensembl/ENSP00000369832"/>
                  <rdf:li rdf:resource="https://identifiers.org/ensembl/ENSP00000369831"/>
                  <rdf:li rdf:resource="https://identifiers.org/uniprot/Q99541"/>
                  <rdf:li rdf:resource="https://identifiers.org/hgnc.symbol/PLIN2"/>
                  <rdf:li rdf:resource="https://identifiers.org/ncbigene/123"/>
                </rdf:Bag>
              </bqbiol:is>
            </rdf:Description>
          </rdf:RDF>
        </annotation>
      </fbc:geneProduct>
      <fbc:geneProduct metaid="meta_G_ENSG00000148057" sboTerm="SBO:0000243" fbc:id="G_ENSG00000148057" fbc:name="G_ENSG00000148057" fbc:label="G_ENSG00000148057">
        <annotation>
          <rdf:RDF xmlns:rdf="http://www.w3.org/1999/02/22-rdf-syntax-ns#" xmlns:dcterms="http://purl.org/dc/terms/" xmlns:vCard="http://www.w3.org/2001/vcard-rdf/3.0#" xmlns:vCard4="http://www.w3.org/2006/vcard/ns#" xmlns:bqbiol="http://biomodels.net/biology-qualifiers/" xmlns:bqmodel="http://biomodels.net/model-qualifiers/">
            <rdf:Description rdf:about="#meta_G_ENSG00000148057">
              <bqbiol:is>
                <rdf:Bag>
                  <rdf:li rdf:resource="https://identifiers.org/ensembl/ENSG00000148057"/>
                  <rdf:li rdf:resource="https://identifiers.org/ensembl/ENST00000376419"/>
                  <rdf:li rdf:resource="https://identifiers.org/ensembl/ENST00000454393"/>
                  <rdf:li rdf:resource="https://identifiers.org/ensembl/ENST00000405990"/>
                  <rdf:li rdf:resource="https://identifiers.org/ensembl/ENST00000530832"/>
                  <rdf:li rdf:resource="https://identifiers.org/ensembl/ENST00000376417"/>
                  <rdf:li rdf:resource="https://identifiers.org/ensembl/ENST00000533522"/>
                  <rdf:li rdf:resource="https://identifiers.org/ensembl/ENSP00000365601"/>
                  <rdf:li rdf:resource="https://identifiers.org/uniprot/Q5T6J7"/>
                  <rdf:li rdf:resource="https://identifiers.org/hgnc.symbol/IDNK"/>
                  <rdf:li rdf:resource="https://identifiers.org/ncbigene/414328"/>
                </rdf:Bag>
              </bqbiol:is>
            </rdf:Description>
          </rdf:RDF>
        </annotation>
      </fbc:geneProduct>
      <fbc:geneProduct metaid="meta_G_ENSG00000148090" sboTerm="SBO:0000243" fbc:id="G_ENSG00000148090" fbc:name="G_ENSG00000148090" fbc:label="G_ENSG00000148090">
        <annotation>
          <rdf:RDF xmlns:rdf="http://www.w3.org/1999/02/22-rdf-syntax-ns#" xmlns:dcterms="http://purl.org/dc/terms/" xmlns:vCard="http://www.w3.org/2001/vcard-rdf/3.0#" xmlns:vCard4="http://www.w3.org/2006/vcard/ns#" xmlns:bqbiol="http://biomodels.net/biology-qualifiers/" xmlns:bqmodel="http://biomodels.net/model-qualifiers/">
            <rdf:Description rdf:about="#meta_G_ENSG00000148090">
              <bqbiol:is>
                <rdf:Bag>
                  <rdf:li rdf:resource="https://identifiers.org/ensembl/ENSG00000148090"/>
                  <rdf:li rdf:resource="https://identifiers.org/ensembl/ENST00000375731"/>
                  <rdf:li rdf:resource="https://identifiers.org/ensembl/ENST00000303617"/>
                  <rdf:li rdf:resource="https://identifiers.org/ensembl/ENST00000473695"/>
                  <rdf:li rdf:resource="https://identifiers.org/ensembl/ENST00000478465"/>
                  <rdf:li rdf:resource="https://identifiers.org/ensembl/ENST00000475023"/>
                  <rdf:li rdf:resource="https://identifiers.org/ensembl/ENSP00000364883"/>
                  <rdf:li rdf:resource="https://identifiers.org/ensembl/ENSP00000307334"/>
                  <rdf:li rdf:resource="https://identifiers.org/uniprot/Q13825"/>
                  <rdf:li rdf:resource="https://identifiers.org/hgnc.symbol/AUH"/>
                  <rdf:li rdf:resource="https://identifiers.org/ncbigene/549"/>
                </rdf:Bag>
              </bqbiol:is>
            </rdf:Description>
          </rdf:RDF>
        </annotation>
      </fbc:geneProduct>
      <fbc:geneProduct metaid="meta_G_ENSG00000148154" sboTerm="SBO:0000243" fbc:id="G_ENSG00000148154" fbc:name="G_ENSG00000148154" fbc:label="G_ENSG00000148154">
        <annotation>
          <rdf:RDF xmlns:rdf="http://www.w3.org/1999/02/22-rdf-syntax-ns#" xmlns:dcterms="http://purl.org/dc/terms/" xmlns:vCard="http://www.w3.org/2001/vcard-rdf/3.0#" xmlns:vCard4="http://www.w3.org/2006/vcard/ns#" xmlns:bqbiol="http://biomodels.net/biology-qualifiers/" xmlns:bqmodel="http://biomodels.net/model-qualifiers/">
            <rdf:Description rdf:about="#meta_G_ENSG00000148154">
              <bqbiol:is>
                <rdf:Bag>
                  <rdf:li rdf:resource="https://identifiers.org/ensembl/ENSG00000148154"/>
                  <rdf:li rdf:resource="https://identifiers.org/ensembl/ENST00000374279"/>
                  <rdf:li rdf:resource="https://identifiers.org/ensembl/ENST00000489355"/>
                  <rdf:li rdf:resource="https://identifiers.org/ensembl/ENST00000490110"/>
                  <rdf:li rdf:resource="https://identifiers.org/ensembl/ENST00000495085"/>
                  <rdf:li rdf:resource="https://identifiers.org/ensembl/ENST00000474306"/>
                  <rdf:li rdf:resource="https://identifiers.org/ensembl/ENSP00000363397"/>
                  <rdf:li rdf:resource="https://identifiers.org/uniprot/Q16739"/>
                  <rdf:li rdf:resource="https://identifiers.org/hgnc.symbol/UGCG"/>
                  <rdf:li rdf:resource="https://identifiers.org/ncbigene/7357"/>
                </rdf:Bag>
              </bqbiol:is>
            </rdf:Description>
          </rdf:RDF>
        </annotation>
      </fbc:geneProduct>
      <fbc:geneProduct metaid="meta_G_ENSG00000148218" sboTerm="SBO:0000243" fbc:id="G_ENSG00000148218" fbc:name="G_ENSG00000148218" fbc:label="G_ENSG00000148218">
        <annotation>
          <rdf:RDF xmlns:rdf="http://www.w3.org/1999/02/22-rdf-syntax-ns#" xmlns:dcterms="http://purl.org/dc/terms/" xmlns:vCard="http://www.w3.org/2001/vcard-rdf/3.0#" xmlns:vCard4="http://www.w3.org/2006/vcard/ns#" xmlns:bqbiol="http://biomodels.net/biology-qualifiers/" xmlns:bqmodel="http://biomodels.net/model-qualifiers/">
            <rdf:Description rdf:about="#meta_G_ENSG00000148218">
              <bqbiol:is>
                <rdf:Bag>
                  <rdf:li rdf:resource="https://identifiers.org/ensembl/ENSG00000148218"/>
                  <rdf:li rdf:resource="https://identifiers.org/ensembl/ENST00000409155"/>
                  <rdf:li rdf:resource="https://identifiers.org/ensembl/ENST00000482847"/>
                  <rdf:li rdf:resource="https://identifiers.org/ensembl/ENST00000468504"/>
                  <rdf:li rdf:resource="https://identifiers.org/ensembl/ENST00000464749"/>
                  <rdf:li rdf:resource="https://identifiers.org/ensembl/ENST00000448137"/>
                  <rdf:li rdf:resource="https://identifiers.org/ensembl/ENST00000482001"/>
                  <rdf:li rdf:resource="https://identifiers.org/ensembl/ENST00000452726"/>
                  <rdf:li rdf:resource="https://identifiers.org/ensembl/ENST00000494848"/>
                  <rdf:li rdf:resource="https://identifiers.org/ensembl/ENST00000445750"/>
                  <rdf:li rdf:resource="https://identifiers.org/ensembl/ENSP00000386284"/>
                  <rdf:li rdf:resource="https://identifiers.org/ensembl/ENSP00000392748"/>
                  <rdf:li rdf:resource="https://identifiers.org/ensembl/ENSP00000415737"/>
                  <rdf:li rdf:resource="https://identifiers.org/ensembl/ENSP00000398438"/>
                  <rdf:li rdf:resource="https://identifiers.org/uniprot/P13716"/>
                  <rdf:li rdf:resource="https://identifiers.org/hgnc.symbol/ALAD"/>
                  <rdf:li rdf:resource="https://identifiers.org/ncbigene/210"/>
                </rdf:Bag>
              </bqbiol:is>
            </rdf:Description>
          </rdf:RDF>
        </annotation>
      </fbc:geneProduct>
      <fbc:geneProduct metaid="meta_G_ENSG00000148229" sboTerm="SBO:0000243" fbc:id="G_ENSG00000148229" fbc:name="G_ENSG00000148229" fbc:label="G_ENSG00000148229">
        <annotation>
          <rdf:RDF xmlns:rdf="http://www.w3.org/1999/02/22-rdf-syntax-ns#" xmlns:dcterms="http://purl.org/dc/terms/" xmlns:vCard="http://www.w3.org/2001/vcard-rdf/3.0#" xmlns:vCard4="http://www.w3.org/2006/vcard/ns#" xmlns:bqbiol="http://biomodels.net/biology-qualifiers/" xmlns:bqmodel="http://biomodels.net/model-qualifiers/">
            <rdf:Description rdf:about="#meta_G_ENSG00000148229">
              <bqbiol:is>
                <rdf:Bag>
                  <rdf:li rdf:resource="https://identifiers.org/ensembl/ENSG00000148229"/>
                  <rdf:li rdf:resource="https://identifiers.org/ensembl/ENST00000479871"/>
                  <rdf:li rdf:resource="https://identifiers.org/ensembl/ENST00000374169"/>
                  <rdf:li rdf:resource="https://identifiers.org/ensembl/ENST00000374171"/>
                  <rdf:li rdf:resource="https://identifiers.org/ensembl/ENST00000475080"/>
                  <rdf:li rdf:resource="https://identifiers.org/ensembl/ENSP00000363284"/>
                  <rdf:li rdf:resource="https://identifiers.org/ensembl/ENSP00000363286"/>
                  <rdf:li rdf:resource="https://identifiers.org/uniprot/Q9NRF9"/>
                  <rdf:li rdf:resource="https://identifiers.org/hgnc.symbol/POLE3"/>
                  <rdf:li rdf:resource="https://identifiers.org/ncbigene/54107"/>
                </rdf:Bag>
              </bqbiol:is>
            </rdf:Description>
          </rdf:RDF>
        </annotation>
      </fbc:geneProduct>
      <fbc:geneProduct metaid="meta_G_ENSG00000148288" sboTerm="SBO:0000243" fbc:id="G_ENSG00000148288" fbc:name="G_ENSG00000148288" fbc:label="G_ENSG00000148288">
        <annotation>
          <rdf:RDF xmlns:rdf="http://www.w3.org/1999/02/22-rdf-syntax-ns#" xmlns:dcterms="http://purl.org/dc/terms/" xmlns:vCard="http://www.w3.org/2001/vcard-rdf/3.0#" xmlns:vCard4="http://www.w3.org/2006/vcard/ns#" xmlns:bqbiol="http://biomodels.net/biology-qualifiers/" xmlns:bqmodel="http://biomodels.net/model-qualifiers/">
            <rdf:Description rdf:about="#meta_G_ENSG00000148288">
              <bqbiol:is>
                <rdf:Bag>
                  <rdf:li rdf:resource="https://identifiers.org/ensembl/ENSG00000148288"/>
                  <rdf:li rdf:resource="https://identifiers.org/ensembl/ENST00000372040"/>
                  <rdf:li rdf:resource="https://identifiers.org/ensembl/ENST00000372043"/>
                  <rdf:li rdf:resource="https://identifiers.org/ensembl/ENST00000470431"/>
                  <rdf:li rdf:resource="https://identifiers.org/ensembl/ENST00000472281"/>
                  <rdf:li rdf:resource="https://identifiers.org/ensembl/ENST00000540636"/>
                  <rdf:li rdf:resource="https://identifiers.org/ensembl/ENST00000646215"/>
                  <rdf:li rdf:resource="https://identifiers.org/ensembl/ENST00000372038"/>
                  <rdf:li rdf:resource="https://identifiers.org/ensembl/ENST00000644196"/>
                  <rdf:li rdf:resource="https://identifiers.org/ensembl/ENST00000372036"/>
                  <rdf:li rdf:resource="https://identifiers.org/ensembl/ENST00000487864"/>
                  <rdf:li rdf:resource="https://identifiers.org/ensembl/ENST00000645973"/>
                  <rdf:li rdf:resource="https://identifiers.org/ensembl/ENST00000642916"/>
                  <rdf:li rdf:resource="https://identifiers.org/ensembl/ENSP00000361110"/>
                  <rdf:li rdf:resource="https://identifiers.org/ensembl/ENSP00000361113"/>
                  <rdf:li rdf:resource="https://identifiers.org/ensembl/ENSP00000495017"/>
                  <rdf:li rdf:resource="https://identifiers.org/ensembl/ENSP00000437663"/>
                  <rdf:li rdf:resource="https://identifiers.org/ensembl/ENSP00000493832"/>
                  <rdf:li rdf:resource="https://identifiers.org/ensembl/ENSP00000361108"/>
                  <rdf:li rdf:resource="https://identifiers.org/ensembl/ENSP00000494825"/>
                  <rdf:li rdf:resource="https://identifiers.org/ensembl/ENSP00000361106"/>
                  <rdf:li rdf:resource="https://identifiers.org/ensembl/ENSP00000495850"/>
                  <rdf:li rdf:resource="https://identifiers.org/uniprot/Q8N5D6"/>
                  <rdf:li rdf:resource="https://identifiers.org/hgnc.symbol/GBGT1"/>
                  <rdf:li rdf:resource="https://identifiers.org/ncbigene/26301"/>
                </rdf:Bag>
              </bqbiol:is>
            </rdf:Description>
          </rdf:RDF>
        </annotation>
      </fbc:geneProduct>
      <fbc:geneProduct metaid="meta_G_ENSG00000148334" sboTerm="SBO:0000243" fbc:id="G_ENSG00000148334" fbc:name="G_ENSG00000148334" fbc:label="G_ENSG00000148334">
        <annotation>
          <rdf:RDF xmlns:rdf="http://www.w3.org/1999/02/22-rdf-syntax-ns#" xmlns:dcterms="http://purl.org/dc/terms/" xmlns:vCard="http://www.w3.org/2001/vcard-rdf/3.0#" xmlns:vCard4="http://www.w3.org/2006/vcard/ns#" xmlns:bqbiol="http://biomodels.net/biology-qualifiers/" xmlns:bqmodel="http://biomodels.net/model-qualifiers/">
            <rdf:Description rdf:about="#meta_G_ENSG00000148334">
              <bqbiol:is>
                <rdf:Bag>
                  <rdf:li rdf:resource="https://identifiers.org/ensembl/ENSG00000148334"/>
                  <rdf:li rdf:resource="https://identifiers.org/ensembl/ENST00000338961"/>
                  <rdf:li rdf:resource="https://identifiers.org/ensembl/ENST00000617202"/>
                  <rdf:li rdf:resource="https://identifiers.org/ensembl/ENST00000277462"/>
                  <rdf:li rdf:resource="https://identifiers.org/ensembl/ENST00000677691"/>
                  <rdf:li rdf:resource="https://identifiers.org/ensembl/ENST00000493205"/>
                  <rdf:li rdf:resource="https://identifiers.org/ensembl/ENST00000476655"/>
                  <rdf:li rdf:resource="https://identifiers.org/ensembl/ENST00000676562"/>
                  <rdf:li rdf:resource="https://identifiers.org/ensembl/ENST00000677651"/>
                  <rdf:li rdf:resource="https://identifiers.org/ensembl/ENST00000677980"/>
                  <rdf:li rdf:resource="https://identifiers.org/ensembl/ENST00000679345"/>
                  <rdf:li rdf:resource="https://identifiers.org/ensembl/ENST00000678174"/>
                  <rdf:li rdf:resource="https://identifiers.org/ensembl/ENST00000678916"/>
                  <rdf:li rdf:resource="https://identifiers.org/ensembl/ENST00000497109"/>
                  <rdf:li rdf:resource="https://identifiers.org/ensembl/ENST00000496594"/>
                  <rdf:li rdf:resource="https://identifiers.org/ensembl/ENST00000483625"/>
                  <rdf:li rdf:resource="https://identifiers.org/ensembl/ENST00000487063"/>
                  <rdf:li rdf:resource="https://identifiers.org/ensembl/ENST00000474124"/>
                  <rdf:li rdf:resource="https://identifiers.org/ensembl/ENST00000449878"/>
                  <rdf:li rdf:resource="https://identifiers.org/ensembl/ENST00000476748"/>
                  <rdf:li rdf:resource="https://identifiers.org/ensembl/ENST00000485510"/>
                  <rdf:li rdf:resource="https://identifiers.org/ensembl/ENST00000485237"/>
                  <rdf:li rdf:resource="https://identifiers.org/ensembl/ENSP00000345341"/>
                  <rdf:li rdf:resource="https://identifiers.org/ensembl/ENSP00000482913"/>
                  <rdf:li rdf:resource="https://identifiers.org/ensembl/ENSP00000277462"/>
                  <rdf:li rdf:resource="https://identifiers.org/ensembl/ENSP00000503821"/>
                  <rdf:li rdf:resource="https://identifiers.org/ensembl/ENSP00000504019"/>
                  <rdf:li rdf:resource="https://identifiers.org/ensembl/ENSP00000502881"/>
                  <rdf:li rdf:resource="https://identifiers.org/ensembl/ENSP00000503843"/>
                  <rdf:li rdf:resource="https://identifiers.org/ensembl/ENSP00000502870"/>
                  <rdf:li rdf:resource="https://identifiers.org/ensembl/ENSP00000504703"/>
                  <rdf:li rdf:resource="https://identifiers.org/ensembl/ENSP00000504746"/>
                  <rdf:li rdf:resource="https://identifiers.org/ensembl/ENSP00000503197"/>
                  <rdf:li rdf:resource="https://identifiers.org/ensembl/ENSP00000411378"/>
                  <rdf:li rdf:resource="https://identifiers.org/uniprot/Q9H7Z7"/>
                  <rdf:li rdf:resource="https://identifiers.org/hgnc.symbol/PTGES2"/>
                  <rdf:li rdf:resource="https://identifiers.org/ncbigene/80142"/>
                </rdf:Bag>
              </bqbiol:is>
            </rdf:Description>
          </rdf:RDF>
        </annotation>
      </fbc:geneProduct>
      <fbc:geneProduct metaid="meta_G_ENSG00000148344" sboTerm="SBO:0000243" fbc:id="G_ENSG00000148344" fbc:name="G_ENSG00000148344" fbc:label="G_ENSG00000148344">
        <annotation>
          <rdf:RDF xmlns:rdf="http://www.w3.org/1999/02/22-rdf-syntax-ns#" xmlns:dcterms="http://purl.org/dc/terms/" xmlns:vCard="http://www.w3.org/2001/vcard-rdf/3.0#" xmlns:vCard4="http://www.w3.org/2006/vcard/ns#" xmlns:bqbiol="http://biomodels.net/biology-qualifiers/" xmlns:bqmodel="http://biomodels.net/model-qualifiers/">
            <rdf:Description rdf:about="#meta_G_ENSG00000148344">
              <bqbiol:is>
                <rdf:Bag>
                  <rdf:li rdf:resource="https://identifiers.org/ensembl/ENSG00000148344"/>
                  <rdf:li rdf:resource="https://identifiers.org/ensembl/ENST00000481476"/>
                  <rdf:li rdf:resource="https://identifiers.org/ensembl/ENST00000340607"/>
                  <rdf:li rdf:resource="https://identifiers.org/ensembl/ENSP00000342385"/>
                  <rdf:li rdf:resource="https://identifiers.org/uniprot/O14684"/>
                  <rdf:li rdf:resource="https://identifiers.org/hgnc.symbol/PTGES"/>
                  <rdf:li rdf:resource="https://identifiers.org/ncbigene/9536"/>
                </rdf:Bag>
              </bqbiol:is>
            </rdf:Description>
          </rdf:RDF>
        </annotation>
      </fbc:geneProduct>
      <fbc:geneProduct metaid="meta_G_ENSG00000148356" sboTerm="SBO:0000243" fbc:id="G_ENSG00000148356" fbc:name="G_ENSG00000148356" fbc:label="G_ENSG00000148356">
        <annotation>
          <rdf:RDF xmlns:rdf="http://www.w3.org/1999/02/22-rdf-syntax-ns#" xmlns:dcterms="http://purl.org/dc/terms/" xmlns:vCard="http://www.w3.org/2001/vcard-rdf/3.0#" xmlns:vCard4="http://www.w3.org/2006/vcard/ns#" xmlns:bqbiol="http://biomodels.net/biology-qualifiers/" xmlns:bqmodel="http://biomodels.net/model-qualifiers/">
            <rdf:Description rdf:about="#meta_G_ENSG00000148356">
              <bqbiol:is>
                <rdf:Bag>
                  <rdf:li rdf:resource="https://identifiers.org/ensembl/ENSG00000148356"/>
                  <rdf:li rdf:resource="https://identifiers.org/ensembl/ENST00000675224"/>
                  <rdf:li rdf:resource="https://identifiers.org/ensembl/ENST00000373324"/>
                  <rdf:li rdf:resource="https://identifiers.org/ensembl/ENST00000674771"/>
                  <rdf:li rdf:resource="https://identifiers.org/ensembl/ENST00000675641"/>
                  <rdf:li rdf:resource="https://identifiers.org/ensembl/ENST00000498513"/>
                  <rdf:li rdf:resource="https://identifiers.org/ensembl/ENST00000675572"/>
                  <rdf:li rdf:resource="https://identifiers.org/ensembl/ENST00000676349"/>
                  <rdf:li rdf:resource="https://identifiers.org/ensembl/ENST00000676336"/>
                  <rdf:li rdf:resource="https://identifiers.org/ensembl/ENST00000676170"/>
                  <rdf:li rdf:resource="https://identifiers.org/ensembl/ENST00000674784"/>
                  <rdf:li rdf:resource="https://identifiers.org/ensembl/ENST00000675789"/>
                  <rdf:li rdf:resource="https://identifiers.org/ensembl/ENST00000300417"/>
                  <rdf:li rdf:resource="https://identifiers.org/ensembl/ENST00000675448"/>
                  <rdf:li rdf:resource="https://identifiers.org/ensembl/ENST00000323301"/>
                  <rdf:li rdf:resource="https://identifiers.org/ensembl/ENST00000472068"/>
                  <rdf:li rdf:resource="https://identifiers.org/ensembl/ENST00000675141"/>
                  <rdf:li rdf:resource="https://identifiers.org/ensembl/ENST00000674516"/>
                  <rdf:li rdf:resource="https://identifiers.org/ensembl/ENST00000675883"/>
                  <rdf:li rdf:resource="https://identifiers.org/ensembl/ENST00000676014"/>
                  <rdf:li rdf:resource="https://identifiers.org/ensembl/ENST00000486587"/>
                  <rdf:li rdf:resource="https://identifiers.org/ensembl/ENST00000485704"/>
                  <rdf:li rdf:resource="https://identifiers.org/ensembl/ENST00000675945"/>
                  <rdf:li rdf:resource="https://identifiers.org/ensembl/ENST00000675657"/>
                  <rdf:li rdf:resource="https://identifiers.org/ensembl/ENST00000676318"/>
                  <rdf:li rdf:resource="https://identifiers.org/ensembl/ENST00000675253"/>
                  <rdf:li rdf:resource="https://identifiers.org/ensembl/ENST00000674970"/>
                  <rdf:li rdf:resource="https://identifiers.org/ensembl/ENST00000675213"/>
                  <rdf:li rdf:resource="https://identifiers.org/ensembl/ENST00000373322"/>
                  <rdf:li rdf:resource="https://identifiers.org/ensembl/ENST00000675558"/>
                  <rdf:li rdf:resource="https://identifiers.org/ensembl/ENST00000675445"/>
                  <rdf:li rdf:resource="https://identifiers.org/ensembl/ENST00000674621"/>
                  <rdf:li rdf:resource="https://identifiers.org/ensembl/ENST00000675198"/>
                  <rdf:li rdf:resource="https://identifiers.org/ensembl/ENST00000676399"/>
                  <rdf:li rdf:resource="https://identifiers.org/ensembl/ENST00000675662"/>
                  <rdf:li rdf:resource="https://identifiers.org/ensembl/ENST00000676137"/>
                  <rdf:li rdf:resource="https://identifiers.org/ensembl/ENST00000675012"/>
                  <rdf:li rdf:resource="https://identifiers.org/ensembl/ENST00000674511"/>
                  <rdf:li rdf:resource="https://identifiers.org/ensembl/ENST00000676409"/>
                  <rdf:li rdf:resource="https://identifiers.org/ensembl/ENST00000675521"/>
                  <rdf:li rdf:resource="https://identifiers.org/ensembl/ENST00000676106"/>
                  <rdf:li rdf:resource="https://identifiers.org/ensembl/ENST00000676035"/>
                  <rdf:li rdf:resource="https://identifiers.org/ensembl/ENST00000675364"/>
                  <rdf:li rdf:resource="https://identifiers.org/ensembl/ENST00000483302"/>
                  <rdf:li rdf:resource="https://identifiers.org/ensembl/ENSP00000501869"/>
                  <rdf:li rdf:resource="https://identifiers.org/ensembl/ENSP00000362421"/>
                  <rdf:li rdf:resource="https://identifiers.org/ensembl/ENSP00000502627"/>
                  <rdf:li rdf:resource="https://identifiers.org/ensembl/ENSP00000501845"/>
                  <rdf:li rdf:resource="https://identifiers.org/ensembl/ENSP00000501637"/>
                  <rdf:li rdf:resource="https://identifiers.org/ensembl/ENSP00000501598"/>
                  <rdf:li rdf:resource="https://identifiers.org/ensembl/ENSP00000502155"/>
                  <rdf:li rdf:resource="https://identifiers.org/ensembl/ENSP00000502686"/>
                  <rdf:li rdf:resource="https://identifiers.org/ensembl/ENSP00000502177"/>
                  <rdf:li rdf:resource="https://identifiers.org/ensembl/ENSP00000501837"/>
                  <rdf:li rdf:resource="https://identifiers.org/ensembl/ENSP00000501954"/>
                  <rdf:li rdf:resource="https://identifiers.org/ensembl/ENSP00000300417"/>
                  <rdf:li rdf:resource="https://identifiers.org/ensembl/ENSP00000502167"/>
                  <rdf:li rdf:resource="https://identifiers.org/ensembl/ENSP00000322937"/>
                  <rdf:li rdf:resource="https://identifiers.org/ensembl/ENSP00000501555"/>
                  <rdf:li rdf:resource="https://identifiers.org/ensembl/ENSP00000502420"/>
                  <rdf:li rdf:resource="https://identifiers.org/ensembl/ENSP00000502441"/>
                  <rdf:li rdf:resource="https://identifiers.org/ensembl/ENSP00000501592"/>
                  <rdf:li rdf:resource="https://identifiers.org/ensembl/ENSP00000502058"/>
                  <rdf:li rdf:resource="https://identifiers.org/ensembl/ENSP00000501835"/>
                  <rdf:li rdf:resource="https://identifiers.org/ensembl/ENSP00000502002"/>
                  <rdf:li rdf:resource="https://identifiers.org/ensembl/ENSP00000502300"/>
                  <rdf:li rdf:resource="https://identifiers.org/ensembl/ENSP00000502557"/>
                  <rdf:li rdf:resource="https://identifiers.org/ensembl/ENSP00000502493"/>
                  <rdf:li rdf:resource="https://identifiers.org/ensembl/ENSP00000502218"/>
                  <rdf:li rdf:resource="https://identifiers.org/ensembl/ENSP00000362419"/>
                  <rdf:li rdf:resource="https://identifiers.org/ensembl/ENSP00000502253"/>
                  <rdf:li rdf:resource="https://identifiers.org/uniprot/Q6UWE0"/>
                  <rdf:li rdf:resource="https://identifiers.org/hgnc.symbol/LRSAM1"/>
                  <rdf:li rdf:resource="https://identifiers.org/ncbigene/90678"/>
                </rdf:Bag>
              </bqbiol:is>
            </rdf:Description>
          </rdf:RDF>
        </annotation>
      </fbc:geneProduct>
      <fbc:geneProduct metaid="meta_G_ENSG00000148377" sboTerm="SBO:0000243" fbc:id="G_ENSG00000148377" fbc:name="G_ENSG00000148377" fbc:label="G_ENSG00000148377">
        <annotation>
          <rdf:RDF xmlns:rdf="http://www.w3.org/1999/02/22-rdf-syntax-ns#" xmlns:dcterms="http://purl.org/dc/terms/" xmlns:vCard="http://www.w3.org/2001/vcard-rdf/3.0#" xmlns:vCard4="http://www.w3.org/2006/vcard/ns#" xmlns:bqbiol="http://biomodels.net/biology-qualifiers/" xmlns:bqmodel="http://biomodels.net/model-qualifiers/">
            <rdf:Description rdf:about="#meta_G_ENSG00000148377">
              <bqbiol:is>
                <rdf:Bag>
                  <rdf:li rdf:resource="https://identifiers.org/ensembl/ENSG00000148377"/>
                  <rdf:li rdf:resource="https://identifiers.org/ensembl/ENST00000277517"/>
                  <rdf:li rdf:resource="https://identifiers.org/ensembl/ENSP00000277517"/>
                  <rdf:li rdf:resource="https://identifiers.org/uniprot/Q9BXS1"/>
                  <rdf:li rdf:resource="https://identifiers.org/hgnc.symbol/IDI2"/>
                  <rdf:li rdf:resource="https://identifiers.org/ncbigene/91734"/>
                </rdf:Bag>
              </bqbiol:is>
            </rdf:Description>
          </rdf:RDF>
        </annotation>
      </fbc:geneProduct>
      <fbc:geneProduct metaid="meta_G_ENSG00000148384" sboTerm="SBO:0000243" fbc:id="G_ENSG00000148384" fbc:name="G_ENSG00000148384" fbc:label="G_ENSG00000148384">
        <annotation>
          <rdf:RDF xmlns:rdf="http://www.w3.org/1999/02/22-rdf-syntax-ns#" xmlns:dcterms="http://purl.org/dc/terms/" xmlns:vCard="http://www.w3.org/2001/vcard-rdf/3.0#" xmlns:vCard4="http://www.w3.org/2006/vcard/ns#" xmlns:bqbiol="http://biomodels.net/biology-qualifiers/" xmlns:bqmodel="http://biomodels.net/model-qualifiers/">
            <rdf:Description rdf:about="#meta_G_ENSG00000148384">
              <bqbiol:is>
                <rdf:Bag>
                  <rdf:li rdf:resource="https://identifiers.org/ensembl/ENSG00000148384"/>
                  <rdf:li rdf:resource="https://identifiers.org/ensembl/ENST00000676019"/>
                  <rdf:li rdf:resource="https://identifiers.org/ensembl/ENST00000371712"/>
                  <rdf:li rdf:resource="https://identifiers.org/ensembl/ENST00000674693"/>
                  <rdf:li rdf:resource="https://identifiers.org/ensembl/ENST00000674513"/>
                  <rdf:li rdf:resource="https://identifiers.org/ensembl/ENST00000675256"/>
                  <rdf:li rdf:resource="https://identifiers.org/ensembl/ENST00000635815"/>
                  <rdf:li rdf:resource="https://identifiers.org/ensembl/ENSP00000501984"/>
                  <rdf:li rdf:resource="https://identifiers.org/ensembl/ENSP00000360777"/>
                  <rdf:li rdf:resource="https://identifiers.org/ensembl/ENSP00000502517"/>
                  <rdf:li rdf:resource="https://identifiers.org/uniprot/Q9NRR6"/>
                  <rdf:li rdf:resource="https://identifiers.org/hgnc.symbol/INPP5E"/>
                  <rdf:li rdf:resource="https://identifiers.org/ncbigene/56623"/>
                </rdf:Bag>
              </bqbiol:is>
            </rdf:Description>
          </rdf:RDF>
        </annotation>
      </fbc:geneProduct>
      <fbc:geneProduct metaid="meta_G_ENSG00000148459" sboTerm="SBO:0000243" fbc:id="G_ENSG00000148459" fbc:name="G_ENSG00000148459" fbc:label="G_ENSG00000148459">
        <annotation>
          <rdf:RDF xmlns:rdf="http://www.w3.org/1999/02/22-rdf-syntax-ns#" xmlns:dcterms="http://purl.org/dc/terms/" xmlns:vCard="http://www.w3.org/2001/vcard-rdf/3.0#" xmlns:vCard4="http://www.w3.org/2006/vcard/ns#" xmlns:bqbiol="http://biomodels.net/biology-qualifiers/" xmlns:bqmodel="http://biomodels.net/model-qualifiers/">
            <rdf:Description rdf:about="#meta_G_ENSG00000148459">
              <bqbiol:is>
                <rdf:Bag>
                  <rdf:li rdf:resource="https://identifiers.org/ensembl/ENSG00000148459"/>
                  <rdf:li rdf:resource="https://identifiers.org/ensembl/ENST00000376215"/>
                  <rdf:li rdf:resource="https://identifiers.org/ensembl/ENST00000473224"/>
                  <rdf:li rdf:resource="https://identifiers.org/ensembl/ENST00000491711"/>
                  <rdf:li rdf:resource="https://identifiers.org/ensembl/ENST00000470978"/>
                  <rdf:li rdf:resource="https://identifiers.org/ensembl/ENSP00000365388"/>
                  <rdf:li rdf:resource="https://identifiers.org/ensembl/ENSP00000435695"/>
                  <rdf:li rdf:resource="https://identifiers.org/uniprot/Q5T2R2"/>
                  <rdf:li rdf:resource="https://identifiers.org/hgnc.symbol/PDSS1"/>
                  <rdf:li rdf:resource="https://identifiers.org/ncbigene/23590"/>
                </rdf:Bag>
              </bqbiol:is>
            </rdf:Description>
          </rdf:RDF>
        </annotation>
      </fbc:geneProduct>
      <fbc:geneProduct metaid="meta_G_ENSG00000148606" sboTerm="SBO:0000243" fbc:id="G_ENSG00000148606" fbc:name="G_ENSG00000148606" fbc:label="G_ENSG00000148606">
        <annotation>
          <rdf:RDF xmlns:rdf="http://www.w3.org/1999/02/22-rdf-syntax-ns#" xmlns:dcterms="http://purl.org/dc/terms/" xmlns:vCard="http://www.w3.org/2001/vcard-rdf/3.0#" xmlns:vCard4="http://www.w3.org/2006/vcard/ns#" xmlns:bqbiol="http://biomodels.net/biology-qualifiers/" xmlns:bqmodel="http://biomodels.net/model-qualifiers/">
            <rdf:Description rdf:about="#meta_G_ENSG00000148606">
              <bqbiol:is>
                <rdf:Bag>
                  <rdf:li rdf:resource="https://identifiers.org/ensembl/ENSG00000148606"/>
                  <rdf:li rdf:resource="https://identifiers.org/ensembl/ENST00000372371"/>
                  <rdf:li rdf:resource="https://identifiers.org/ensembl/ENST00000472014"/>
                  <rdf:li rdf:resource="https://identifiers.org/ensembl/ENST00000473588"/>
                  <rdf:li rdf:resource="https://identifiers.org/ensembl/ENST00000484760"/>
                  <rdf:li rdf:resource="https://identifiers.org/ensembl/ENST00000616246"/>
                  <rdf:li rdf:resource="https://identifiers.org/ensembl/ENSP00000361446"/>
                  <rdf:li rdf:resource="https://identifiers.org/ensembl/ENSP00000473389"/>
                  <rdf:li rdf:resource="https://identifiers.org/ensembl/ENSP00000483738"/>
                  <rdf:li rdf:resource="https://identifiers.org/uniprot/O14802"/>
                  <rdf:li rdf:resource="https://identifiers.org/hgnc.symbol/POLR3A"/>
                  <rdf:li rdf:resource="https://identifiers.org/ncbigene/11128"/>
                </rdf:Bag>
              </bqbiol:is>
            </rdf:Description>
          </rdf:RDF>
        </annotation>
      </fbc:geneProduct>
      <fbc:geneProduct metaid="meta_G_ENSG00000148634" sboTerm="SBO:0000243" fbc:id="G_ENSG00000148634" fbc:name="G_ENSG00000148634" fbc:label="G_ENSG00000148634">
        <annotation>
          <rdf:RDF xmlns:rdf="http://www.w3.org/1999/02/22-rdf-syntax-ns#" xmlns:dcterms="http://purl.org/dc/terms/" xmlns:vCard="http://www.w3.org/2001/vcard-rdf/3.0#" xmlns:vCard4="http://www.w3.org/2006/vcard/ns#" xmlns:bqbiol="http://biomodels.net/biology-qualifiers/" xmlns:bqmodel="http://biomodels.net/model-qualifiers/">
            <rdf:Description rdf:about="#meta_G_ENSG00000148634">
              <bqbiol:is>
                <rdf:Bag>
                  <rdf:li rdf:resource="https://identifiers.org/ensembl/ENSG00000148634"/>
                  <rdf:li rdf:resource="https://identifiers.org/ensembl/ENST00000277817"/>
                  <rdf:li rdf:resource="https://identifiers.org/ensembl/ENST00000412272"/>
                  <rdf:li rdf:resource="https://identifiers.org/ensembl/ENST00000395198"/>
                  <rdf:li rdf:resource="https://identifiers.org/ensembl/ENST00000427635"/>
                  <rdf:li rdf:resource="https://identifiers.org/ensembl/ENST00000473533"/>
                  <rdf:li rdf:resource="https://identifiers.org/ensembl/ENST00000373700"/>
                  <rdf:li rdf:resource="https://identifiers.org/ensembl/ENST00000480158"/>
                  <rdf:li rdf:resource="https://identifiers.org/ensembl/ENST00000460168"/>
                  <rdf:li rdf:resource="https://identifiers.org/ensembl/ENST00000463478"/>
                  <rdf:li rdf:resource="https://identifiers.org/ensembl/ENST00000513996"/>
                  <rdf:li rdf:resource="https://identifiers.org/ensembl/ENST00000395185"/>
                  <rdf:li rdf:resource="https://identifiers.org/ensembl/ENST00000505760"/>
                  <rdf:li rdf:resource="https://identifiers.org/ensembl/ENST00000492996"/>
                  <rdf:li rdf:resource="https://identifiers.org/ensembl/ENST00000506515"/>
                  <rdf:li rdf:resource="https://identifiers.org/ensembl/ENST00000515753"/>
                  <rdf:li rdf:resource="https://identifiers.org/ensembl/ENSP00000277817"/>
                  <rdf:li rdf:resource="https://identifiers.org/ensembl/ENSP00000416504"/>
                  <rdf:li rdf:resource="https://identifiers.org/ensembl/ENSP00000378624"/>
                  <rdf:li rdf:resource="https://identifiers.org/ensembl/ENSP00000406171"/>
                  <rdf:li rdf:resource="https://identifiers.org/ensembl/ENSP00000423671"/>
                  <rdf:li rdf:resource="https://identifiers.org/ensembl/ENSP00000362804"/>
                  <rdf:li rdf:resource="https://identifiers.org/ensembl/ENSP00000427191"/>
                  <rdf:li rdf:resource="https://identifiers.org/ensembl/ENSP00000422383"/>
                  <rdf:li rdf:resource="https://identifiers.org/ensembl/ENSP00000426563"/>
                  <rdf:li rdf:resource="https://identifiers.org/uniprot/Q5GLZ8"/>
                  <rdf:li rdf:resource="https://identifiers.org/hgnc.symbol/HERC4"/>
                  <rdf:li rdf:resource="https://identifiers.org/ncbigene/26091"/>
                </rdf:Bag>
              </bqbiol:is>
            </rdf:Description>
          </rdf:RDF>
        </annotation>
      </fbc:geneProduct>
      <fbc:geneProduct metaid="meta_G_ENSG00000148672" sboTerm="SBO:0000243" fbc:id="G_ENSG00000148672" fbc:name="G_ENSG00000148672" fbc:label="G_ENSG00000148672">
        <annotation>
          <rdf:RDF xmlns:rdf="http://www.w3.org/1999/02/22-rdf-syntax-ns#" xmlns:dcterms="http://purl.org/dc/terms/" xmlns:vCard="http://www.w3.org/2001/vcard-rdf/3.0#" xmlns:vCard4="http://www.w3.org/2006/vcard/ns#" xmlns:bqbiol="http://biomodels.net/biology-qualifiers/" xmlns:bqmodel="http://biomodels.net/model-qualifiers/">
            <rdf:Description rdf:about="#meta_G_ENSG00000148672">
              <bqbiol:is>
                <rdf:Bag>
                  <rdf:li rdf:resource="https://identifiers.org/ensembl/ENSG00000148672"/>
                  <rdf:li rdf:resource="https://identifiers.org/ensembl/ENST00000277865"/>
                  <rdf:li rdf:resource="https://identifiers.org/ensembl/ENST00000684699"/>
                  <rdf:li rdf:resource="https://identifiers.org/ensembl/ENST00000681987"/>
                  <rdf:li rdf:resource="https://identifiers.org/ensembl/ENST00000683256"/>
                  <rdf:li rdf:resource="https://identifiers.org/ensembl/ENST00000683269"/>
                  <rdf:li rdf:resource="https://identifiers.org/ensembl/ENST00000683022"/>
                  <rdf:li rdf:resource="https://identifiers.org/ensembl/ENST00000682396"/>
                  <rdf:li rdf:resource="https://identifiers.org/ensembl/ENST00000474574"/>
                  <rdf:li rdf:resource="https://identifiers.org/ensembl/ENST00000683813"/>
                  <rdf:li rdf:resource="https://identifiers.org/ensembl/ENST00000683647"/>
                  <rdf:li rdf:resource="https://identifiers.org/ensembl/ENST00000684032"/>
                  <rdf:li rdf:resource="https://identifiers.org/ensembl/ENST00000684338"/>
                  <rdf:li rdf:resource="https://identifiers.org/ensembl/ENST00000487058"/>
                  <rdf:li rdf:resource="https://identifiers.org/ensembl/ENST00000684690"/>
                  <rdf:li rdf:resource="https://identifiers.org/ensembl/ENST00000684201"/>
                  <rdf:li rdf:resource="https://identifiers.org/ensembl/ENST00000682507"/>
                  <rdf:li rdf:resource="https://identifiers.org/ensembl/ENST00000683649"/>
                  <rdf:li rdf:resource="https://identifiers.org/ensembl/ENST00000684665"/>
                  <rdf:li rdf:resource="https://identifiers.org/ensembl/ENST00000683783"/>
                  <rdf:li rdf:resource="https://identifiers.org/ensembl/ENST00000681988"/>
                  <rdf:li rdf:resource="https://identifiers.org/ensembl/ENST00000684434"/>
                  <rdf:li rdf:resource="https://identifiers.org/ensembl/ENST00000682622"/>
                  <rdf:li rdf:resource="https://identifiers.org/ensembl/ENST00000684546"/>
                  <rdf:li rdf:resource="https://identifiers.org/ensembl/ENST00000684372"/>
                  <rdf:li rdf:resource="https://identifiers.org/ensembl/ENST00000682833"/>
                  <rdf:li rdf:resource="https://identifiers.org/ensembl/ENST00000465164"/>
                  <rdf:li rdf:resource="https://identifiers.org/ensembl/ENST00000684392"/>
                  <rdf:li rdf:resource="https://identifiers.org/ensembl/ENSP00000277865"/>
                  <rdf:li rdf:resource="https://identifiers.org/ensembl/ENSP00000507901"/>
                  <rdf:li rdf:resource="https://identifiers.org/ensembl/ENSP00000508107"/>
                  <rdf:li rdf:resource="https://identifiers.org/ensembl/ENSP00000508288"/>
                  <rdf:li rdf:resource="https://identifiers.org/ensembl/ENSP00000506764"/>
                  <rdf:li rdf:resource="https://identifiers.org/ensembl/ENSP00000506969"/>
                  <rdf:li rdf:resource="https://identifiers.org/ensembl/ENSP00000507457"/>
                  <rdf:li rdf:resource="https://identifiers.org/ensembl/ENSP00000507887"/>
                  <rdf:li rdf:resource="https://identifiers.org/ensembl/ENSP00000508098"/>
                  <rdf:li rdf:resource="https://identifiers.org/ensembl/ENSP00000507881"/>
                  <rdf:li rdf:resource="https://identifiers.org/ensembl/ENSP00000507316"/>
                  <rdf:li rdf:resource="https://identifiers.org/ensembl/ENSP00000507505"/>
                  <rdf:li rdf:resource="https://identifiers.org/ensembl/ENSP00000506732"/>
                  <rdf:li rdf:resource="https://identifiers.org/ensembl/ENSP00000507729"/>
                  <rdf:li rdf:resource="https://identifiers.org/ensembl/ENSP00000508244"/>
                  <rdf:li rdf:resource="https://identifiers.org/ensembl/ENSP00000507701"/>
                  <rdf:li rdf:resource="https://identifiers.org/uniprot/P00367"/>
                  <rdf:li rdf:resource="https://identifiers.org/hgnc.symbol/GLUD1"/>
                  <rdf:li rdf:resource="https://identifiers.org/ncbigene/2746"/>
                </rdf:Bag>
              </bqbiol:is>
            </rdf:Description>
          </rdf:RDF>
        </annotation>
      </fbc:geneProduct>
      <fbc:geneProduct metaid="meta_G_ENSG00000148795" sboTerm="SBO:0000243" fbc:id="G_ENSG00000148795" fbc:name="G_ENSG00000148795" fbc:label="G_ENSG00000148795">
        <annotation>
          <rdf:RDF xmlns:rdf="http://www.w3.org/1999/02/22-rdf-syntax-ns#" xmlns:dcterms="http://purl.org/dc/terms/" xmlns:vCard="http://www.w3.org/2001/vcard-rdf/3.0#" xmlns:vCard4="http://www.w3.org/2006/vcard/ns#" xmlns:bqbiol="http://biomodels.net/biology-qualifiers/" xmlns:bqmodel="http://biomodels.net/model-qualifiers/">
            <rdf:Description rdf:about="#meta_G_ENSG00000148795">
              <bqbiol:is>
                <rdf:Bag>
                  <rdf:li rdf:resource="https://identifiers.org/ensembl/ENSG00000148795"/>
                  <rdf:li rdf:resource="https://identifiers.org/ensembl/ENST00000638971"/>
                  <rdf:li rdf:resource="https://identifiers.org/ensembl/ENST00000638190"/>
                  <rdf:li rdf:resource="https://identifiers.org/ensembl/ENST00000369887"/>
                  <rdf:li rdf:resource="https://identifiers.org/ensembl/ENST00000640633"/>
                  <rdf:li rdf:resource="https://identifiers.org/ensembl/ENST00000638272"/>
                  <rdf:li rdf:resource="https://identifiers.org/ensembl/ENST00000639393"/>
                  <rdf:li rdf:resource="https://identifiers.org/ensembl/ENST00000469683"/>
                  <rdf:li rdf:resource="https://identifiers.org/ensembl/ENST00000489268"/>
                  <rdf:li rdf:resource="https://identifiers.org/ensembl/ENSP00000492313"/>
                  <rdf:li rdf:resource="https://identifiers.org/ensembl/ENSP00000492539"/>
                  <rdf:li rdf:resource="https://identifiers.org/ensembl/ENSP00000358903"/>
                  <rdf:li rdf:resource="https://identifiers.org/ensembl/ENSP00000491508"/>
                  <rdf:li rdf:resource="https://identifiers.org/ensembl/ENSP00000492651"/>
                  <rdf:li rdf:resource="https://identifiers.org/uniprot/P05093"/>
                  <rdf:li rdf:resource="https://identifiers.org/hgnc.symbol/CYP17A1"/>
                  <rdf:li rdf:resource="https://identifiers.org/ncbigene/1586"/>
                </rdf:Bag>
              </bqbiol:is>
            </rdf:Description>
          </rdf:RDF>
        </annotation>
      </fbc:geneProduct>
      <fbc:geneProduct metaid="meta_G_ENSG00000148832" sboTerm="SBO:0000243" fbc:id="G_ENSG00000148832" fbc:name="G_ENSG00000148832" fbc:label="G_ENSG00000148832">
        <annotation>
          <rdf:RDF xmlns:rdf="http://www.w3.org/1999/02/22-rdf-syntax-ns#" xmlns:dcterms="http://purl.org/dc/terms/" xmlns:vCard="http://www.w3.org/2001/vcard-rdf/3.0#" xmlns:vCard4="http://www.w3.org/2006/vcard/ns#" xmlns:bqbiol="http://biomodels.net/biology-qualifiers/" xmlns:bqmodel="http://biomodels.net/model-qualifiers/">
            <rdf:Description rdf:about="#meta_G_ENSG00000148832">
              <bqbiol:is>
                <rdf:Bag>
                  <rdf:li rdf:resource="https://identifiers.org/ensembl/ENSG00000148832"/>
                  <rdf:li rdf:resource="https://identifiers.org/ensembl/ENST00000357296"/>
                  <rdf:li rdf:resource="https://identifiers.org/ensembl/ENST00000278060"/>
                  <rdf:li rdf:resource="https://identifiers.org/ensembl/ENST00000356306"/>
                  <rdf:li rdf:resource="https://identifiers.org/ensembl/ENST00000476834"/>
                  <rdf:li rdf:resource="https://identifiers.org/ensembl/ENST00000480071"/>
                  <rdf:li rdf:resource="https://identifiers.org/ensembl/ENST00000483211"/>
                  <rdf:li rdf:resource="https://identifiers.org/ensembl/ENST00000529585"/>
                  <rdf:li rdf:resource="https://identifiers.org/ensembl/ENST00000368535"/>
                  <rdf:li rdf:resource="https://identifiers.org/ensembl/ENST00000528127"/>
                  <rdf:li rdf:resource="https://identifiers.org/ensembl/ENST00000530555"/>
                  <rdf:li rdf:resource="https://identifiers.org/ensembl/ENSP00000349847"/>
                  <rdf:li rdf:resource="https://identifiers.org/ensembl/ENSP00000278060"/>
                  <rdf:li rdf:resource="https://identifiers.org/ensembl/ENSP00000348654"/>
                  <rdf:li rdf:resource="https://identifiers.org/ensembl/ENSP00000432737"/>
                  <rdf:li rdf:resource="https://identifiers.org/ensembl/ENSP00000435514"/>
                  <rdf:li rdf:resource="https://identifiers.org/ensembl/ENSP00000434550"/>
                  <rdf:li rdf:resource="https://identifiers.org/ensembl/ENSP00000432517"/>
                  <rdf:li rdf:resource="https://identifiers.org/uniprot/Q6QHF9"/>
                  <rdf:li rdf:resource="https://identifiers.org/hgnc.symbol/PAOX"/>
                  <rdf:li rdf:resource="https://identifiers.org/ncbigene/196743"/>
                </rdf:Bag>
              </bqbiol:is>
            </rdf:Description>
          </rdf:RDF>
        </annotation>
      </fbc:geneProduct>
      <fbc:geneProduct metaid="meta_G_ENSG00000148834" sboTerm="SBO:0000243" fbc:id="G_ENSG00000148834" fbc:name="G_ENSG00000148834" fbc:label="G_ENSG00000148834">
        <annotation>
          <rdf:RDF xmlns:rdf="http://www.w3.org/1999/02/22-rdf-syntax-ns#" xmlns:dcterms="http://purl.org/dc/terms/" xmlns:vCard="http://www.w3.org/2001/vcard-rdf/3.0#" xmlns:vCard4="http://www.w3.org/2006/vcard/ns#" xmlns:bqbiol="http://biomodels.net/biology-qualifiers/" xmlns:bqmodel="http://biomodels.net/model-qualifiers/">
            <rdf:Description rdf:about="#meta_G_ENSG00000148834">
              <bqbiol:is>
                <rdf:Bag>
                  <rdf:li rdf:resource="https://identifiers.org/ensembl/ENSG00000148834"/>
                  <rdf:li rdf:resource="https://identifiers.org/ensembl/ENST00000470554"/>
                  <rdf:li rdf:resource="https://identifiers.org/ensembl/ENST00000493946"/>
                  <rdf:li rdf:resource="https://identifiers.org/ensembl/ENST00000369713"/>
                  <rdf:li rdf:resource="https://identifiers.org/ensembl/ENST00000445155"/>
                  <rdf:li rdf:resource="https://identifiers.org/ensembl/ENST00000432659"/>
                  <rdf:li rdf:resource="https://identifiers.org/ensembl/ENST00000539281"/>
                  <rdf:li rdf:resource="https://identifiers.org/ensembl/ENST00000369710"/>
                  <rdf:li rdf:resource="https://identifiers.org/ensembl/ENSP00000358727"/>
                  <rdf:li rdf:resource="https://identifiers.org/ensembl/ENSP00000406708"/>
                  <rdf:li rdf:resource="https://identifiers.org/ensembl/ENSP00000405325"/>
                  <rdf:li rdf:resource="https://identifiers.org/ensembl/ENSP00000441488"/>
                  <rdf:li rdf:resource="https://identifiers.org/ensembl/ENSP00000358724"/>
                  <rdf:li rdf:resource="https://identifiers.org/uniprot/P78417"/>
                  <rdf:li rdf:resource="https://identifiers.org/hgnc.symbol/GSTO1"/>
                  <rdf:li rdf:resource="https://identifiers.org/ncbigene/9446"/>
                </rdf:Bag>
              </bqbiol:is>
            </rdf:Description>
          </rdf:RDF>
        </annotation>
      </fbc:geneProduct>
      <fbc:geneProduct metaid="meta_G_ENSG00000148942" sboTerm="SBO:0000243" fbc:id="G_ENSG00000148942" fbc:name="G_ENSG00000148942" fbc:label="G_ENSG00000148942">
        <annotation>
          <rdf:RDF xmlns:rdf="http://www.w3.org/1999/02/22-rdf-syntax-ns#" xmlns:dcterms="http://purl.org/dc/terms/" xmlns:vCard="http://www.w3.org/2001/vcard-rdf/3.0#" xmlns:vCard4="http://www.w3.org/2006/vcard/ns#" xmlns:bqbiol="http://biomodels.net/biology-qualifiers/" xmlns:bqmodel="http://biomodels.net/model-qualifiers/">
            <rdf:Description rdf:about="#meta_G_ENSG00000148942">
              <bqbiol:is>
                <rdf:Bag>
                  <rdf:li rdf:resource="https://identifiers.org/ensembl/ENSG00000148942"/>
                  <rdf:li rdf:resource="https://identifiers.org/ensembl/ENST00000396005"/>
                  <rdf:li rdf:resource="https://identifiers.org/ensembl/ENST00000527405"/>
                  <rdf:li rdf:resource="https://identifiers.org/ensembl/ENST00000280467"/>
                  <rdf:li rdf:resource="https://identifiers.org/ensembl/ENST00000533617"/>
                  <rdf:li rdf:resource="https://identifiers.org/ensembl/ENST00000528822"/>
                  <rdf:li rdf:resource="https://identifiers.org/ensembl/ENSP00000379326"/>
                  <rdf:li rdf:resource="https://identifiers.org/ensembl/ENSP00000436011"/>
                  <rdf:li rdf:resource="https://identifiers.org/ensembl/ENSP00000280467"/>
                  <rdf:li rdf:resource="https://identifiers.org/ensembl/ENSP00000435053"/>
                  <rdf:li rdf:resource="https://identifiers.org/uniprot/Q1EHB4"/>
                  <rdf:li rdf:resource="https://identifiers.org/hgnc.symbol/SLC5A12"/>
                  <rdf:li rdf:resource="https://identifiers.org/ncbigene/159963"/>
                </rdf:Bag>
              </bqbiol:is>
            </rdf:Description>
          </rdf:RDF>
        </annotation>
      </fbc:geneProduct>
      <fbc:geneProduct metaid="meta_G_ENSG00000149016" sboTerm="SBO:0000243" fbc:id="G_ENSG00000149016" fbc:name="G_ENSG00000149016" fbc:label="G_ENSG00000149016">
        <annotation>
          <rdf:RDF xmlns:rdf="http://www.w3.org/1999/02/22-rdf-syntax-ns#" xmlns:dcterms="http://purl.org/dc/terms/" xmlns:vCard="http://www.w3.org/2001/vcard-rdf/3.0#" xmlns:vCard4="http://www.w3.org/2006/vcard/ns#" xmlns:bqbiol="http://biomodels.net/biology-qualifiers/" xmlns:bqmodel="http://biomodels.net/model-qualifiers/">
            <rdf:Description rdf:about="#meta_G_ENSG00000149016">
              <bqbiol:is>
                <rdf:Bag>
                  <rdf:li rdf:resource="https://identifiers.org/ensembl/ENSG00000149016"/>
                  <rdf:li rdf:resource="https://identifiers.org/ensembl/ENST00000308436"/>
                  <rdf:li rdf:resource="https://identifiers.org/ensembl/ENST00000476907"/>
                  <rdf:li rdf:resource="https://identifiers.org/ensembl/ENST00000469480"/>
                  <rdf:li rdf:resource="https://identifiers.org/ensembl/ENST00000463241"/>
                  <rdf:li rdf:resource="https://identifiers.org/ensembl/ENST00000278279"/>
                  <rdf:li rdf:resource="https://identifiers.org/ensembl/ENST00000494385"/>
                  <rdf:li rdf:resource="https://identifiers.org/ensembl/ENST00000478537"/>
                  <rdf:li rdf:resource="https://identifiers.org/ensembl/ENSP00000308000"/>
                  <rdf:li rdf:resource="https://identifiers.org/ensembl/ENSP00000419607"/>
                  <rdf:li rdf:resource="https://identifiers.org/ensembl/ENSP00000278279"/>
                  <rdf:li rdf:resource="https://identifiers.org/ensembl/ENSP00000420739"/>
                  <rdf:li rdf:resource="https://identifiers.org/ensembl/ENSP00000419792"/>
                  <rdf:li rdf:resource="https://identifiers.org/uniprot/Q9H6E5"/>
                  <rdf:li rdf:resource="https://identifiers.org/hgnc.symbol/TUT1"/>
                  <rdf:li rdf:resource="https://identifiers.org/ncbigene/64852"/>
                </rdf:Bag>
              </bqbiol:is>
            </rdf:Description>
          </rdf:RDF>
        </annotation>
      </fbc:geneProduct>
      <fbc:geneProduct metaid="meta_G_ENSG00000149084" sboTerm="SBO:0000243" fbc:id="G_ENSG00000149084" fbc:name="G_ENSG00000149084" fbc:label="G_ENSG00000149084">
        <annotation>
          <rdf:RDF xmlns:rdf="http://www.w3.org/1999/02/22-rdf-syntax-ns#" xmlns:dcterms="http://purl.org/dc/terms/" xmlns:vCard="http://www.w3.org/2001/vcard-rdf/3.0#" xmlns:vCard4="http://www.w3.org/2006/vcard/ns#" xmlns:bqbiol="http://biomodels.net/biology-qualifiers/" xmlns:bqmodel="http://biomodels.net/model-qualifiers/">
            <rdf:Description rdf:about="#meta_G_ENSG00000149084">
              <bqbiol:is>
                <rdf:Bag>
                  <rdf:li rdf:resource="https://identifiers.org/ensembl/ENSG00000149084"/>
                  <rdf:li rdf:resource="https://identifiers.org/ensembl/ENST00000278353"/>
                  <rdf:li rdf:resource="https://identifiers.org/ensembl/ENST00000527433"/>
                  <rdf:li rdf:resource="https://identifiers.org/ensembl/ENST00000531185"/>
                  <rdf:li rdf:resource="https://identifiers.org/ensembl/ENST00000636007"/>
                  <rdf:li rdf:resource="https://identifiers.org/ensembl/ENST00000395700"/>
                  <rdf:li rdf:resource="https://identifiers.org/ensembl/ENST00000636722"/>
                  <rdf:li rdf:resource="https://identifiers.org/ensembl/ENST00000637401"/>
                  <rdf:li rdf:resource="https://identifiers.org/ensembl/ENST00000638034"/>
                  <rdf:li rdf:resource="https://identifiers.org/ensembl/ENST00000527213"/>
                  <rdf:li rdf:resource="https://identifiers.org/ensembl/ENST00000532178"/>
                  <rdf:li rdf:resource="https://identifiers.org/ensembl/ENST00000533090"/>
                  <rdf:li rdf:resource="https://identifiers.org/ensembl/ENST00000533802"/>
                  <rdf:li rdf:resource="https://identifiers.org/ensembl/ENST00000534053"/>
                  <rdf:li rdf:resource="https://identifiers.org/ensembl/ENST00000525736"/>
                  <rdf:li rdf:resource="https://identifiers.org/ensembl/ENSP00000278353"/>
                  <rdf:li rdf:resource="https://identifiers.org/ensembl/ENSP00000490749"/>
                  <rdf:li rdf:resource="https://identifiers.org/ensembl/ENSP00000436582"/>
                  <rdf:li rdf:resource="https://identifiers.org/ensembl/ENSP00000490822"/>
                  <rdf:li rdf:resource="https://identifiers.org/ensembl/ENSP00000379052"/>
                  <rdf:li rdf:resource="https://identifiers.org/ensembl/ENSP00000490003"/>
                  <rdf:li rdf:resource="https://identifiers.org/ensembl/ENSP00000490421"/>
                  <rdf:li rdf:resource="https://identifiers.org/ensembl/ENSP00000490701"/>
                  <rdf:li rdf:resource="https://identifiers.org/uniprot/Q53GQ0"/>
                  <rdf:li rdf:resource="https://identifiers.org/hgnc.symbol/HSD17B12"/>
                  <rdf:li rdf:resource="https://identifiers.org/ncbigene/51144"/>
                </rdf:Bag>
              </bqbiol:is>
            </rdf:Description>
          </rdf:RDF>
        </annotation>
      </fbc:geneProduct>
      <fbc:geneProduct metaid="meta_G_ENSG00000149089" sboTerm="SBO:0000243" fbc:id="G_ENSG00000149089" fbc:name="G_ENSG00000149089" fbc:label="G_ENSG00000149089">
        <annotation>
          <rdf:RDF xmlns:rdf="http://www.w3.org/1999/02/22-rdf-syntax-ns#" xmlns:dcterms="http://purl.org/dc/terms/" xmlns:vCard="http://www.w3.org/2001/vcard-rdf/3.0#" xmlns:vCard4="http://www.w3.org/2006/vcard/ns#" xmlns:bqbiol="http://biomodels.net/biology-qualifiers/" xmlns:bqmodel="http://biomodels.net/model-qualifiers/">
            <rdf:Description rdf:about="#meta_G_ENSG00000149089">
              <bqbiol:is>
                <rdf:Bag>
                  <rdf:li rdf:resource="https://identifiers.org/ensembl/ENSG00000149089"/>
                  <rdf:li rdf:resource="https://identifiers.org/ensembl/ENST00000532428"/>
                  <rdf:li rdf:resource="https://identifiers.org/ensembl/ENST00000395787"/>
                  <rdf:li rdf:resource="https://identifiers.org/ensembl/ENST00000527830"/>
                  <rdf:li rdf:resource="https://identifiers.org/ensembl/ENSP00000474191"/>
                  <rdf:li rdf:resource="https://identifiers.org/ensembl/ENSP00000379133"/>
                  <rdf:li rdf:resource="https://identifiers.org/uniprot/Q96GX9"/>
                  <rdf:li rdf:resource="https://identifiers.org/hgnc.symbol/APIP"/>
                  <rdf:li rdf:resource="https://identifiers.org/ncbigene/51074"/>
                </rdf:Bag>
              </bqbiol:is>
            </rdf:Description>
          </rdf:RDF>
        </annotation>
      </fbc:geneProduct>
      <fbc:geneProduct metaid="meta_G_ENSG00000149091" sboTerm="SBO:0000243" fbc:id="G_ENSG00000149091" fbc:name="G_ENSG00000149091" fbc:label="G_ENSG00000149091">
        <annotation>
          <rdf:RDF xmlns:rdf="http://www.w3.org/1999/02/22-rdf-syntax-ns#" xmlns:dcterms="http://purl.org/dc/terms/" xmlns:vCard="http://www.w3.org/2001/vcard-rdf/3.0#" xmlns:vCard4="http://www.w3.org/2006/vcard/ns#" xmlns:bqbiol="http://biomodels.net/biology-qualifiers/" xmlns:bqmodel="http://biomodels.net/model-qualifiers/">
            <rdf:Description rdf:about="#meta_G_ENSG00000149091">
              <bqbiol:is>
                <rdf:Bag>
                  <rdf:li rdf:resource="https://identifiers.org/ensembl/ENSG00000149091"/>
                  <rdf:li rdf:resource="https://identifiers.org/ensembl/ENST00000343674"/>
                  <rdf:li rdf:resource="https://identifiers.org/ensembl/ENST00000525242"/>
                  <rdf:li rdf:resource="https://identifiers.org/ensembl/ENST00000532868"/>
                  <rdf:li rdf:resource="https://identifiers.org/ensembl/ENST00000528615"/>
                  <rdf:li rdf:resource="https://identifiers.org/ensembl/ENST00000531879"/>
                  <rdf:li rdf:resource="https://identifiers.org/ensembl/ENST00000527674"/>
                  <rdf:li rdf:resource="https://identifiers.org/ensembl/ENST00000524984"/>
                  <rdf:li rdf:resource="https://identifiers.org/ensembl/ENST00000527911"/>
                  <rdf:li rdf:resource="https://identifiers.org/ensembl/ENST00000533376"/>
                  <rdf:li rdf:resource="https://identifiers.org/ensembl/ENST00000456247"/>
                  <rdf:li rdf:resource="https://identifiers.org/ensembl/ENST00000421244"/>
                  <rdf:li rdf:resource="https://identifiers.org/ensembl/ENST00000318201"/>
                  <rdf:li rdf:resource="https://identifiers.org/ensembl/ENST00000525434"/>
                  <rdf:li rdf:resource="https://identifiers.org/ensembl/ENST00000454345"/>
                  <rdf:li rdf:resource="https://identifiers.org/ensembl/ENST00000534215"/>
                  <rdf:li rdf:resource="https://identifiers.org/ensembl/ENST00000528173"/>
                  <rdf:li rdf:resource="https://identifiers.org/ensembl/ENST00000524448"/>
                  <rdf:li rdf:resource="https://identifiers.org/ensembl/ENST00000527903"/>
                  <rdf:li rdf:resource="https://identifiers.org/ensembl/ENST00000524869"/>
                  <rdf:li rdf:resource="https://identifiers.org/ensembl/ENST00000529698"/>
                  <rdf:li rdf:resource="https://identifiers.org/ensembl/ENST00000527211"/>
                  <rdf:li rdf:resource="https://identifiers.org/ensembl/ENST00000529660"/>
                  <rdf:li rdf:resource="https://identifiers.org/ensembl/ENST00000534802"/>
                  <rdf:li rdf:resource="https://identifiers.org/ensembl/ENST00000532941"/>
                  <rdf:li rdf:resource="https://identifiers.org/ensembl/ENSP00000343065"/>
                  <rdf:li rdf:resource="https://identifiers.org/ensembl/ENSP00000435332"/>
                  <rdf:li rdf:resource="https://identifiers.org/ensembl/ENSP00000436273"/>
                  <rdf:li rdf:resource="https://identifiers.org/ensembl/ENSP00000434719"/>
                  <rdf:li rdf:resource="https://identifiers.org/ensembl/ENSP00000437060"/>
                  <rdf:li rdf:resource="https://identifiers.org/ensembl/ENSP00000436291"/>
                  <rdf:li rdf:resource="https://identifiers.org/ensembl/ENSP00000435435"/>
                  <rdf:li rdf:resource="https://identifiers.org/ensembl/ENSP00000395684"/>
                  <rdf:li rdf:resource="https://identifiers.org/ensembl/ENSP00000391021"/>
                  <rdf:li rdf:resource="https://identifiers.org/ensembl/ENSP00000320340"/>
                  <rdf:li rdf:resource="https://identifiers.org/ensembl/ENSP00000412178"/>
                  <rdf:li rdf:resource="https://identifiers.org/ensembl/ENSP00000435763"/>
                  <rdf:li rdf:resource="https://identifiers.org/ensembl/ENSP00000434016"/>
                  <rdf:li rdf:resource="https://identifiers.org/uniprot/Q13574"/>
                  <rdf:li rdf:resource="https://identifiers.org/hgnc.symbol/DGKZ"/>
                  <rdf:li rdf:resource="https://identifiers.org/ncbigene/8525"/>
                </rdf:Bag>
              </bqbiol:is>
            </rdf:Description>
          </rdf:RDF>
        </annotation>
      </fbc:geneProduct>
      <fbc:geneProduct metaid="meta_G_ENSG00000149124" sboTerm="SBO:0000243" fbc:id="G_ENSG00000149124" fbc:name="G_ENSG00000149124" fbc:label="G_ENSG00000149124">
        <annotation>
          <rdf:RDF xmlns:rdf="http://www.w3.org/1999/02/22-rdf-syntax-ns#" xmlns:dcterms="http://purl.org/dc/terms/" xmlns:vCard="http://www.w3.org/2001/vcard-rdf/3.0#" xmlns:vCard4="http://www.w3.org/2006/vcard/ns#" xmlns:bqbiol="http://biomodels.net/biology-qualifiers/" xmlns:bqmodel="http://biomodels.net/model-qualifiers/">
            <rdf:Description rdf:about="#meta_G_ENSG00000149124">
              <bqbiol:is>
                <rdf:Bag>
                  <rdf:li rdf:resource="https://identifiers.org/ensembl/ENSG00000149124"/>
                  <rdf:li rdf:resource="https://identifiers.org/ensembl/ENST00000586098"/>
                  <rdf:li rdf:resource="https://identifiers.org/ensembl/ENST00000344743"/>
                  <rdf:li rdf:resource="https://identifiers.org/ensembl/ENST00000529732"/>
                  <rdf:li rdf:resource="https://identifiers.org/ensembl/ENST00000278400"/>
                  <rdf:li rdf:resource="https://identifiers.org/ensembl/ENST00000531084"/>
                  <rdf:li rdf:resource="https://identifiers.org/ensembl/ENST00000611865"/>
                  <rdf:li rdf:resource="https://identifiers.org/ensembl/ENSP00000468512"/>
                  <rdf:li rdf:resource="https://identifiers.org/ensembl/ENSP00000340200"/>
                  <rdf:li rdf:resource="https://identifiers.org/ensembl/ENSP00000431688"/>
                  <rdf:li rdf:resource="https://identifiers.org/ensembl/ENSP00000278400"/>
                  <rdf:li rdf:resource="https://identifiers.org/ensembl/ENSP00000484592"/>
                  <rdf:li rdf:resource="https://identifiers.org/uniprot/Q6IB77"/>
                  <rdf:li rdf:resource="https://identifiers.org/hgnc.symbol/GLYAT"/>
                  <rdf:li rdf:resource="https://identifiers.org/ncbigene/10249"/>
                </rdf:Bag>
              </bqbiol:is>
            </rdf:Description>
          </rdf:RDF>
        </annotation>
      </fbc:geneProduct>
      <fbc:geneProduct metaid="meta_G_ENSG00000149150" sboTerm="SBO:0000243" fbc:id="G_ENSG00000149150" fbc:name="G_ENSG00000149150" fbc:label="G_ENSG00000149150">
        <annotation>
          <rdf:RDF xmlns:rdf="http://www.w3.org/1999/02/22-rdf-syntax-ns#" xmlns:dcterms="http://purl.org/dc/terms/" xmlns:vCard="http://www.w3.org/2001/vcard-rdf/3.0#" xmlns:vCard4="http://www.w3.org/2006/vcard/ns#" xmlns:bqbiol="http://biomodels.net/biology-qualifiers/" xmlns:bqmodel="http://biomodels.net/model-qualifiers/">
            <rdf:Description rdf:about="#meta_G_ENSG00000149150">
              <bqbiol:is>
                <rdf:Bag>
                  <rdf:li rdf:resource="https://identifiers.org/ensembl/ENSG00000149150"/>
                  <rdf:li rdf:resource="https://identifiers.org/ensembl/ENST00000278426"/>
                  <rdf:li rdf:resource="https://identifiers.org/ensembl/ENST00000528450"/>
                  <rdf:li rdf:resource="https://identifiers.org/ensembl/ENST00000525764"/>
                  <rdf:li rdf:resource="https://identifiers.org/ensembl/ENST00000529452"/>
                  <rdf:li rdf:resource="https://identifiers.org/ensembl/ENST00000533515"/>
                  <rdf:li rdf:resource="https://identifiers.org/ensembl/ENST00000530159"/>
                  <rdf:li rdf:resource="https://identifiers.org/ensembl/ENST00000533066"/>
                  <rdf:li rdf:resource="https://identifiers.org/ensembl/ENST00000524995"/>
                  <rdf:li rdf:resource="https://identifiers.org/ensembl/ENST00000534105"/>
                  <rdf:li rdf:resource="https://identifiers.org/ensembl/ENST00000533263"/>
                  <rdf:li rdf:resource="https://identifiers.org/ensembl/ENSP00000278426"/>
                  <rdf:li rdf:resource="https://identifiers.org/ensembl/ENSP00000435673"/>
                  <rdf:li rdf:resource="https://identifiers.org/ensembl/ENSP00000435803"/>
                  <rdf:li rdf:resource="https://identifiers.org/ensembl/ENSP00000434312"/>
                  <rdf:li rdf:resource="https://identifiers.org/ensembl/ENSP00000435647"/>
                  <rdf:li rdf:resource="https://identifiers.org/ensembl/ENSP00000432361"/>
                  <rdf:li rdf:resource="https://identifiers.org/ensembl/ENSP00000432241"/>
                  <rdf:li rdf:resource="https://identifiers.org/ensembl/ENSP00000435486"/>
                  <rdf:li rdf:resource="https://identifiers.org/uniprot/O75387"/>
                  <rdf:li rdf:resource="https://identifiers.org/hgnc.symbol/SLC43A1"/>
                  <rdf:li rdf:resource="https://identifiers.org/ncbigene/8501"/>
                </rdf:Bag>
              </bqbiol:is>
            </rdf:Description>
          </rdf:RDF>
        </annotation>
      </fbc:geneProduct>
      <fbc:geneProduct metaid="meta_G_ENSG00000149313" sboTerm="SBO:0000243" fbc:id="G_ENSG00000149313" fbc:name="G_ENSG00000149313" fbc:label="G_ENSG00000149313">
        <annotation>
          <rdf:RDF xmlns:rdf="http://www.w3.org/1999/02/22-rdf-syntax-ns#" xmlns:dcterms="http://purl.org/dc/terms/" xmlns:vCard="http://www.w3.org/2001/vcard-rdf/3.0#" xmlns:vCard4="http://www.w3.org/2006/vcard/ns#" xmlns:bqbiol="http://biomodels.net/biology-qualifiers/" xmlns:bqmodel="http://biomodels.net/model-qualifiers/">
            <rdf:Description rdf:about="#meta_G_ENSG00000149313">
              <bqbiol:is>
                <rdf:Bag>
                  <rdf:li rdf:resource="https://identifiers.org/ensembl/ENSG00000149313"/>
                  <rdf:li rdf:resource="https://identifiers.org/ensembl/ENST00000533423"/>
                  <rdf:li rdf:resource="https://identifiers.org/ensembl/ENST00000524411"/>
                  <rdf:li rdf:resource="https://identifiers.org/ensembl/ENST00000278618"/>
                  <rdf:li rdf:resource="https://identifiers.org/ensembl/ENST00000525660"/>
                  <rdf:li rdf:resource="https://identifiers.org/ensembl/ENST00000534152"/>
                  <rdf:li rdf:resource="https://identifiers.org/ensembl/ENSP00000437175"/>
                  <rdf:li rdf:resource="https://identifiers.org/ensembl/ENSP00000435099"/>
                  <rdf:li rdf:resource="https://identifiers.org/ensembl/ENSP00000278618"/>
                  <rdf:li rdf:resource="https://identifiers.org/ensembl/ENSP00000437144"/>
                  <rdf:li rdf:resource="https://identifiers.org/uniprot/Q9NRN7"/>
                  <rdf:li rdf:resource="https://identifiers.org/hgnc.symbol/AASDHPPT"/>
                  <rdf:li rdf:resource="https://identifiers.org/ncbigene/60496"/>
                </rdf:Bag>
              </bqbiol:is>
            </rdf:Description>
          </rdf:RDF>
        </annotation>
      </fbc:geneProduct>
      <fbc:geneProduct metaid="meta_G_ENSG00000149380" sboTerm="SBO:0000243" fbc:id="G_ENSG00000149380" fbc:name="G_ENSG00000149380" fbc:label="G_ENSG00000149380">
        <annotation>
          <rdf:RDF xmlns:rdf="http://www.w3.org/1999/02/22-rdf-syntax-ns#" xmlns:dcterms="http://purl.org/dc/terms/" xmlns:vCard="http://www.w3.org/2001/vcard-rdf/3.0#" xmlns:vCard4="http://www.w3.org/2006/vcard/ns#" xmlns:bqbiol="http://biomodels.net/biology-qualifiers/" xmlns:bqmodel="http://biomodels.net/model-qualifiers/">
            <rdf:Description rdf:about="#meta_G_ENSG00000149380">
              <bqbiol:is>
                <rdf:Bag>
                  <rdf:li rdf:resource="https://identifiers.org/ensembl/ENSG00000149380"/>
                  <rdf:li rdf:resource="https://identifiers.org/ensembl/ENST00000540363"/>
                  <rdf:li rdf:resource="https://identifiers.org/ensembl/ENST00000524388"/>
                  <rdf:li rdf:resource="https://identifiers.org/ensembl/ENST00000532689"/>
                  <rdf:li rdf:resource="https://identifiers.org/ensembl/ENST00000331597"/>
                  <rdf:li rdf:resource="https://identifiers.org/ensembl/ENST00000525968"/>
                  <rdf:li rdf:resource="https://identifiers.org/ensembl/ENST00000427714"/>
                  <rdf:li rdf:resource="https://identifiers.org/ensembl/ENST00000531716"/>
                  <rdf:li rdf:resource="https://identifiers.org/ensembl/ENSP00000433860"/>
                  <rdf:li rdf:resource="https://identifiers.org/ensembl/ENSP00000431350"/>
                  <rdf:li rdf:resource="https://identifiers.org/ensembl/ENSP00000332170"/>
                  <rdf:li rdf:resource="https://identifiers.org/ensembl/ENSP00000431227"/>
                  <rdf:li rdf:resource="https://identifiers.org/ensembl/ENSP00000401749"/>
                  <rdf:li rdf:resource="https://identifiers.org/uniprot/Q7Z4N8"/>
                  <rdf:li rdf:resource="https://identifiers.org/hgnc.symbol/P4HA3"/>
                  <rdf:li rdf:resource="https://identifiers.org/ncbigene/283208"/>
                </rdf:Bag>
              </bqbiol:is>
            </rdf:Description>
          </rdf:RDF>
        </annotation>
      </fbc:geneProduct>
      <fbc:geneProduct metaid="meta_G_ENSG00000149435" sboTerm="SBO:0000243" fbc:id="G_ENSG00000149435" fbc:name="G_ENSG00000149435" fbc:label="G_ENSG00000149435">
        <annotation>
          <rdf:RDF xmlns:rdf="http://www.w3.org/1999/02/22-rdf-syntax-ns#" xmlns:dcterms="http://purl.org/dc/terms/" xmlns:vCard="http://www.w3.org/2001/vcard-rdf/3.0#" xmlns:vCard4="http://www.w3.org/2006/vcard/ns#" xmlns:bqbiol="http://biomodels.net/biology-qualifiers/" xmlns:bqmodel="http://biomodels.net/model-qualifiers/">
            <rdf:Description rdf:about="#meta_G_ENSG00000149435">
              <bqbiol:is>
                <rdf:Bag>
                  <rdf:li rdf:resource="https://identifiers.org/ensembl/ENSG00000149435"/>
                  <rdf:li rdf:resource="https://identifiers.org/ensembl/ENST00000286890"/>
                  <rdf:li rdf:resource="https://identifiers.org/ensembl/ENST00000278765"/>
                  <rdf:li rdf:resource="https://identifiers.org/ensembl/ENST00000335694"/>
                  <rdf:li rdf:resource="https://identifiers.org/ensembl/ENSP00000286890"/>
                  <rdf:li rdf:resource="https://identifiers.org/ensembl/ENSP00000278765"/>
                  <rdf:li rdf:resource="https://identifiers.org/ensembl/ENSP00000337587"/>
                  <rdf:li rdf:resource="https://identifiers.org/uniprot/Q9BX51"/>
                  <rdf:li rdf:resource="https://identifiers.org/hgnc.symbol/GGTLC1"/>
                  <rdf:li rdf:resource="https://identifiers.org/ncbigene/92086"/>
                </rdf:Bag>
              </bqbiol:is>
            </rdf:Description>
          </rdf:RDF>
        </annotation>
      </fbc:geneProduct>
      <fbc:geneProduct metaid="meta_G_ENSG00000149452" sboTerm="SBO:0000243" fbc:id="G_ENSG00000149452" fbc:name="G_ENSG00000149452" fbc:label="G_ENSG00000149452">
        <annotation>
          <rdf:RDF xmlns:rdf="http://www.w3.org/1999/02/22-rdf-syntax-ns#" xmlns:dcterms="http://purl.org/dc/terms/" xmlns:vCard="http://www.w3.org/2001/vcard-rdf/3.0#" xmlns:vCard4="http://www.w3.org/2006/vcard/ns#" xmlns:bqbiol="http://biomodels.net/biology-qualifiers/" xmlns:bqmodel="http://biomodels.net/model-qualifiers/">
            <rdf:Description rdf:about="#meta_G_ENSG00000149452">
              <bqbiol:is>
                <rdf:Bag>
                  <rdf:li rdf:resource="https://identifiers.org/ensembl/ENSG00000149452"/>
                  <rdf:li rdf:resource="https://identifiers.org/ensembl/ENST00000539841"/>
                  <rdf:li rdf:resource="https://identifiers.org/ensembl/ENST00000336232"/>
                  <rdf:li rdf:resource="https://identifiers.org/ensembl/ENST00000451262"/>
                  <rdf:li rdf:resource="https://identifiers.org/ensembl/ENST00000545207"/>
                  <rdf:li rdf:resource="https://identifiers.org/ensembl/ENST00000535878"/>
                  <rdf:li rdf:resource="https://identifiers.org/ensembl/ENST00000311438"/>
                  <rdf:li rdf:resource="https://identifiers.org/ensembl/ENST00000430500"/>
                  <rdf:li rdf:resource="https://identifiers.org/ensembl/ENST00000542795"/>
                  <rdf:li rdf:resource="https://identifiers.org/ensembl/ENST00000542904"/>
                  <rdf:li rdf:resource="https://identifiers.org/ensembl/ENST00000544707"/>
                  <rdf:li rdf:resource="https://identifiers.org/ensembl/ENSP00000337335"/>
                  <rdf:li rdf:resource="https://identifiers.org/ensembl/ENSP00000441658"/>
                  <rdf:li rdf:resource="https://identifiers.org/ensembl/ENSP00000443368"/>
                  <rdf:li rdf:resource="https://identifiers.org/ensembl/ENSP00000311463"/>
                  <rdf:li rdf:resource="https://identifiers.org/ensembl/ENSP00000398548"/>
                  <rdf:li rdf:resource="https://identifiers.org/uniprot/Q8TCC7"/>
                  <rdf:li rdf:resource="https://identifiers.org/hgnc.symbol/SLC22A8"/>
                  <rdf:li rdf:resource="https://identifiers.org/ncbigene/9376"/>
                </rdf:Bag>
              </bqbiol:is>
            </rdf:Description>
          </rdf:RDF>
        </annotation>
      </fbc:geneProduct>
      <fbc:geneProduct metaid="meta_G_ENSG00000149476" sboTerm="SBO:0000243" fbc:id="G_ENSG00000149476" fbc:name="G_ENSG00000149476" fbc:label="G_ENSG00000149476">
        <annotation>
          <rdf:RDF xmlns:rdf="http://www.w3.org/1999/02/22-rdf-syntax-ns#" xmlns:dcterms="http://purl.org/dc/terms/" xmlns:vCard="http://www.w3.org/2001/vcard-rdf/3.0#" xmlns:vCard4="http://www.w3.org/2006/vcard/ns#" xmlns:bqbiol="http://biomodels.net/biology-qualifiers/" xmlns:bqmodel="http://biomodels.net/model-qualifiers/">
            <rdf:Description rdf:about="#meta_G_ENSG00000149476">
              <bqbiol:is>
                <rdf:Bag>
                  <rdf:li rdf:resource="https://identifiers.org/ensembl/ENSG00000149476"/>
                  <rdf:li rdf:resource="https://identifiers.org/ensembl/ENST00000531820"/>
                  <rdf:li rdf:resource="https://identifiers.org/ensembl/ENST00000530456"/>
                  <rdf:li rdf:resource="https://identifiers.org/ensembl/ENST00000532173"/>
                  <rdf:li rdf:resource="https://identifiers.org/ensembl/ENST00000394900"/>
                  <rdf:li rdf:resource="https://identifiers.org/ensembl/ENST00000530057"/>
                  <rdf:li rdf:resource="https://identifiers.org/ensembl/ENST00000525170"/>
                  <rdf:li rdf:resource="https://identifiers.org/ensembl/ENST00000529121"/>
                  <rdf:li rdf:resource="https://identifiers.org/ensembl/ENST00000529620"/>
                  <rdf:li rdf:resource="https://identifiers.org/ensembl/ENST00000533393"/>
                  <rdf:li rdf:resource="https://identifiers.org/ensembl/ENST00000524968"/>
                  <rdf:li rdf:resource="https://identifiers.org/ensembl/ENST00000529479"/>
                  <rdf:li rdf:resource="https://identifiers.org/ensembl/ENST00000529092"/>
                  <rdf:li rdf:resource="https://identifiers.org/ensembl/ENST00000533853"/>
                  <rdf:li rdf:resource="https://identifiers.org/ensembl/ENST00000524953"/>
                  <rdf:li rdf:resource="https://identifiers.org/ensembl/ENST00000534134"/>
                  <rdf:li rdf:resource="https://identifiers.org/ensembl/ENST00000534370"/>
                  <rdf:li rdf:resource="https://identifiers.org/ensembl/ENST00000528061"/>
                  <rdf:li rdf:resource="https://identifiers.org/ensembl/ENST00000534084"/>
                  <rdf:li rdf:resource="https://identifiers.org/ensembl/ENST00000525366"/>
                  <rdf:li rdf:resource="https://identifiers.org/ensembl/ENST00000524440"/>
                  <rdf:li rdf:resource="https://identifiers.org/ensembl/ENST00000530329"/>
                  <rdf:li rdf:resource="https://identifiers.org/ensembl/ENSP00000431844"/>
                  <rdf:li rdf:resource="https://identifiers.org/ensembl/ENSP00000378360"/>
                  <rdf:li rdf:resource="https://identifiers.org/ensembl/ENSP00000434405"/>
                  <rdf:li rdf:resource="https://identifiers.org/ensembl/ENSP00000432539"/>
                  <rdf:li rdf:resource="https://identifiers.org/ensembl/ENSP00000459382"/>
                  <rdf:li rdf:resource="https://identifiers.org/uniprot/Q3LXA3"/>
                  <rdf:li rdf:resource="https://identifiers.org/hgnc.symbol/TKFC"/>
                  <rdf:li rdf:resource="https://identifiers.org/ncbigene/26007"/>
                </rdf:Bag>
              </bqbiol:is>
            </rdf:Description>
          </rdf:RDF>
        </annotation>
      </fbc:geneProduct>
      <fbc:geneProduct metaid="meta_G_ENSG00000149485" sboTerm="SBO:0000243" fbc:id="G_ENSG00000149485" fbc:name="G_ENSG00000149485" fbc:label="G_ENSG00000149485">
        <annotation>
          <rdf:RDF xmlns:rdf="http://www.w3.org/1999/02/22-rdf-syntax-ns#" xmlns:dcterms="http://purl.org/dc/terms/" xmlns:vCard="http://www.w3.org/2001/vcard-rdf/3.0#" xmlns:vCard4="http://www.w3.org/2006/vcard/ns#" xmlns:bqbiol="http://biomodels.net/biology-qualifiers/" xmlns:bqmodel="http://biomodels.net/model-qualifiers/">
            <rdf:Description rdf:about="#meta_G_ENSG00000149485">
              <bqbiol:is>
                <rdf:Bag>
                  <rdf:li rdf:resource="https://identifiers.org/ensembl/ENSG00000149485"/>
                  <rdf:li rdf:resource="https://identifiers.org/ensembl/ENST00000350997"/>
                  <rdf:li rdf:resource="https://identifiers.org/ensembl/ENST00000536991"/>
                  <rdf:li rdf:resource="https://identifiers.org/ensembl/ENST00000433932"/>
                  <rdf:li rdf:resource="https://identifiers.org/ensembl/ENST00000460649"/>
                  <rdf:li rdf:resource="https://identifiers.org/ensembl/ENST00000542506"/>
                  <rdf:li rdf:resource="https://identifiers.org/ensembl/ENST00000496123"/>
                  <rdf:li rdf:resource="https://identifiers.org/ensembl/ENST00000539999"/>
                  <rdf:li rdf:resource="https://identifiers.org/ensembl/ENST00000424501"/>
                  <rdf:li rdf:resource="https://identifiers.org/ensembl/ENST00000540767"/>
                  <rdf:li rdf:resource="https://identifiers.org/ensembl/ENST00000545245"/>
                  <rdf:li rdf:resource="https://identifiers.org/ensembl/ENST00000545405"/>
                  <rdf:li rdf:resource="https://identifiers.org/ensembl/ENST00000421879"/>
                  <rdf:li rdf:resource="https://identifiers.org/ensembl/ENST00000491310"/>
                  <rdf:li rdf:resource="https://identifiers.org/ensembl/ENST00000544696"/>
                  <rdf:li rdf:resource="https://identifiers.org/ensembl/ENST00000466716"/>
                  <rdf:li rdf:resource="https://identifiers.org/ensembl/ENST00000544309"/>
                  <rdf:li rdf:resource="https://identifiers.org/ensembl/ENST00000539419"/>
                  <rdf:li rdf:resource="https://identifiers.org/ensembl/ENST00000448607"/>
                  <rdf:li rdf:resource="https://identifiers.org/ensembl/ENST00000473263"/>
                  <rdf:li rdf:resource="https://identifiers.org/ensembl/ENST00000545986"/>
                  <rdf:li rdf:resource="https://identifiers.org/ensembl/ENST00000541683"/>
                  <rdf:li rdf:resource="https://identifiers.org/ensembl/ENSP00000322229"/>
                  <rdf:li rdf:resource="https://identifiers.org/ensembl/ENSP00000439097"/>
                  <rdf:li rdf:resource="https://identifiers.org/ensembl/ENSP00000405087"/>
                  <rdf:li rdf:resource="https://identifiers.org/ensembl/ENSP00000445253"/>
                  <rdf:li rdf:resource="https://identifiers.org/ensembl/ENSP00000441403"/>
                  <rdf:li rdf:resource="https://identifiers.org/ensembl/ENSP00000443587"/>
                  <rdf:li rdf:resource="https://identifiers.org/ensembl/ENSP00000407895"/>
                  <rdf:li rdf:resource="https://identifiers.org/ensembl/ENSP00000441871"/>
                  <rdf:li rdf:resource="https://identifiers.org/ensembl/ENSP00000442170"/>
                  <rdf:li rdf:resource="https://identifiers.org/ensembl/ENSP00000440652"/>
                  <rdf:li rdf:resource="https://identifiers.org/ensembl/ENSP00000416043"/>
                  <rdf:li rdf:resource="https://identifiers.org/ensembl/ENSP00000429016"/>
                  <rdf:li rdf:resource="https://identifiers.org/ensembl/ENSP00000443037"/>
                  <rdf:li rdf:resource="https://identifiers.org/ensembl/ENSP00000446270"/>
                  <rdf:li rdf:resource="https://identifiers.org/ensembl/ENSP00000439790"/>
                  <rdf:li rdf:resource="https://identifiers.org/ensembl/ENSP00000438997"/>
                  <rdf:li rdf:resource="https://identifiers.org/ensembl/ENSP00000391229"/>
                  <rdf:li rdf:resource="https://identifiers.org/ensembl/ENSP00000445442"/>
                  <rdf:li rdf:resource="https://identifiers.org/uniprot/O60427"/>
                  <rdf:li rdf:resource="https://identifiers.org/hgnc.symbol/FADS1"/>
                  <rdf:li rdf:resource="https://identifiers.org/ncbigene/3992"/>
                </rdf:Bag>
              </bqbiol:is>
            </rdf:Description>
          </rdf:RDF>
        </annotation>
      </fbc:geneProduct>
      <fbc:geneProduct metaid="meta_G_ENSG00000149527" sboTerm="SBO:0000243" fbc:id="G_ENSG00000149527" fbc:name="G_ENSG00000149527" fbc:label="G_ENSG00000149527">
        <annotation>
          <rdf:RDF xmlns:rdf="http://www.w3.org/1999/02/22-rdf-syntax-ns#" xmlns:dcterms="http://purl.org/dc/terms/" xmlns:vCard="http://www.w3.org/2001/vcard-rdf/3.0#" xmlns:vCard4="http://www.w3.org/2006/vcard/ns#" xmlns:bqbiol="http://biomodels.net/biology-qualifiers/" xmlns:bqmodel="http://biomodels.net/model-qualifiers/">
            <rdf:Description rdf:about="#meta_G_ENSG00000149527">
              <bqbiol:is>
                <rdf:Bag>
                  <rdf:li rdf:resource="https://identifiers.org/ensembl/ENSG00000149527"/>
                  <rdf:li rdf:resource="https://identifiers.org/ensembl/ENST00000609981"/>
                  <rdf:li rdf:resource="https://identifiers.org/ensembl/ENST00000449969"/>
                  <rdf:li rdf:resource="https://identifiers.org/ensembl/ENST00000419816"/>
                  <rdf:li rdf:resource="https://identifiers.org/ensembl/ENST00000343889"/>
                  <rdf:li rdf:resource="https://identifiers.org/ensembl/ENST00000278878"/>
                  <rdf:li rdf:resource="https://identifiers.org/ensembl/ENST00000473964"/>
                  <rdf:li rdf:resource="https://identifiers.org/ensembl/ENST00000462379"/>
                  <rdf:li rdf:resource="https://identifiers.org/ensembl/ENST00000378486"/>
                  <rdf:li rdf:resource="https://identifiers.org/ensembl/ENSP00000476436"/>
                  <rdf:li rdf:resource="https://identifiers.org/ensembl/ENSP00000397289"/>
                  <rdf:li rdf:resource="https://identifiers.org/ensembl/ENSP00000389803"/>
                  <rdf:li rdf:resource="https://identifiers.org/ensembl/ENSP00000278878"/>
                  <rdf:li rdf:resource="https://identifiers.org/ensembl/ENSP00000367747"/>
                  <rdf:li rdf:resource="https://identifiers.org/uniprot/O75038"/>
                  <rdf:li rdf:resource="https://identifiers.org/hgnc.symbol/PLCH2"/>
                  <rdf:li rdf:resource="https://identifiers.org/ncbigene/9651"/>
                </rdf:Bag>
              </bqbiol:is>
            </rdf:Description>
          </rdf:RDF>
        </annotation>
      </fbc:geneProduct>
      <fbc:geneProduct metaid="meta_G_ENSG00000149541" sboTerm="SBO:0000243" fbc:id="G_ENSG00000149541" fbc:name="G_ENSG00000149541" fbc:label="G_ENSG00000149541">
        <annotation>
          <rdf:RDF xmlns:rdf="http://www.w3.org/1999/02/22-rdf-syntax-ns#" xmlns:dcterms="http://purl.org/dc/terms/" xmlns:vCard="http://www.w3.org/2001/vcard-rdf/3.0#" xmlns:vCard4="http://www.w3.org/2006/vcard/ns#" xmlns:bqbiol="http://biomodels.net/biology-qualifiers/" xmlns:bqmodel="http://biomodels.net/model-qualifiers/">
            <rdf:Description rdf:about="#meta_G_ENSG00000149541">
              <bqbiol:is>
                <rdf:Bag>
                  <rdf:li rdf:resource="https://identifiers.org/ensembl/ENSG00000149541"/>
                  <rdf:li rdf:resource="https://identifiers.org/ensembl/ENST00000265471"/>
                  <rdf:li rdf:resource="https://identifiers.org/ensembl/ENST00000531383"/>
                  <rdf:li rdf:resource="https://identifiers.org/ensembl/ENST00000532585"/>
                  <rdf:li rdf:resource="https://identifiers.org/ensembl/ENST00000534026"/>
                  <rdf:li rdf:resource="https://identifiers.org/ensembl/ENST00000533303"/>
                  <rdf:li rdf:resource="https://identifiers.org/ensembl/ENST00000534715"/>
                  <rdf:li rdf:resource="https://identifiers.org/ensembl/ENSP00000265471"/>
                  <rdf:li rdf:resource="https://identifiers.org/ensembl/ENSP00000431359"/>
                  <rdf:li rdf:resource="https://identifiers.org/ensembl/ENSP00000432604"/>
                  <rdf:li rdf:resource="https://identifiers.org/ensembl/ENSP00000432474"/>
                  <rdf:li rdf:resource="https://identifiers.org/ensembl/ENSP00000432854"/>
                  <rdf:li rdf:resource="https://identifiers.org/uniprot/O94766"/>
                  <rdf:li rdf:resource="https://identifiers.org/hgnc.symbol/B3GAT3"/>
                  <rdf:li rdf:resource="https://identifiers.org/ncbigene/26229"/>
                </rdf:Bag>
              </bqbiol:is>
            </rdf:Description>
          </rdf:RDF>
        </annotation>
      </fbc:geneProduct>
      <fbc:geneProduct metaid="meta_G_ENSG00000149742" sboTerm="SBO:0000243" fbc:id="G_ENSG00000149742" fbc:name="G_ENSG00000149742" fbc:label="G_ENSG00000149742">
        <annotation>
          <rdf:RDF xmlns:rdf="http://www.w3.org/1999/02/22-rdf-syntax-ns#" xmlns:dcterms="http://purl.org/dc/terms/" xmlns:vCard="http://www.w3.org/2001/vcard-rdf/3.0#" xmlns:vCard4="http://www.w3.org/2006/vcard/ns#" xmlns:bqbiol="http://biomodels.net/biology-qualifiers/" xmlns:bqmodel="http://biomodels.net/model-qualifiers/">
            <rdf:Description rdf:about="#meta_G_ENSG00000149742">
              <bqbiol:is>
                <rdf:Bag>
                  <rdf:li rdf:resource="https://identifiers.org/ensembl/ENSG00000149742"/>
                  <rdf:li rdf:resource="https://identifiers.org/ensembl/ENST00000279178"/>
                  <rdf:li rdf:resource="https://identifiers.org/ensembl/ENST00000536333"/>
                  <rdf:li rdf:resource="https://identifiers.org/ensembl/ENSP00000279178"/>
                  <rdf:li rdf:resource="https://identifiers.org/ensembl/ENSP00000440206"/>
                  <rdf:li rdf:resource="https://identifiers.org/uniprot/Q8IVM8"/>
                  <rdf:li rdf:resource="https://identifiers.org/hgnc.symbol/SLC22A9"/>
                  <rdf:li rdf:resource="https://identifiers.org/ncbigene/114571"/>
                </rdf:Bag>
              </bqbiol:is>
            </rdf:Description>
          </rdf:RDF>
        </annotation>
      </fbc:geneProduct>
      <fbc:geneProduct metaid="meta_G_ENSG00000149782" sboTerm="SBO:0000243" fbc:id="G_ENSG00000149782" fbc:name="G_ENSG00000149782" fbc:label="G_ENSG00000149782">
        <annotation>
          <rdf:RDF xmlns:rdf="http://www.w3.org/1999/02/22-rdf-syntax-ns#" xmlns:dcterms="http://purl.org/dc/terms/" xmlns:vCard="http://www.w3.org/2001/vcard-rdf/3.0#" xmlns:vCard4="http://www.w3.org/2006/vcard/ns#" xmlns:bqbiol="http://biomodels.net/biology-qualifiers/" xmlns:bqmodel="http://biomodels.net/model-qualifiers/">
            <rdf:Description rdf:about="#meta_G_ENSG00000149782">
              <bqbiol:is>
                <rdf:Bag>
                  <rdf:li rdf:resource="https://identifiers.org/ensembl/ENSG00000149782"/>
                  <rdf:li rdf:resource="https://identifiers.org/ensembl/ENST00000279230"/>
                  <rdf:li rdf:resource="https://identifiers.org/ensembl/ENST00000540288"/>
                  <rdf:li rdf:resource="https://identifiers.org/ensembl/ENST00000325234"/>
                  <rdf:li rdf:resource="https://identifiers.org/ensembl/ENST00000536243"/>
                  <rdf:li rdf:resource="https://identifiers.org/ensembl/ENSP00000279230"/>
                  <rdf:li rdf:resource="https://identifiers.org/ensembl/ENSP00000443631"/>
                  <rdf:li rdf:resource="https://identifiers.org/ensembl/ENSP00000324660"/>
                  <rdf:li rdf:resource="https://identifiers.org/uniprot/Q01970"/>
                  <rdf:li rdf:resource="https://identifiers.org/hgnc.symbol/PLCB3"/>
                  <rdf:li rdf:resource="https://identifiers.org/ncbigene/5331"/>
                </rdf:Bag>
              </bqbiol:is>
            </rdf:Description>
          </rdf:RDF>
        </annotation>
      </fbc:geneProduct>
      <fbc:geneProduct metaid="meta_G_ENSG00000149809" sboTerm="SBO:0000243" fbc:id="G_ENSG00000149809" fbc:name="G_ENSG00000149809" fbc:label="G_ENSG00000149809">
        <annotation>
          <rdf:RDF xmlns:rdf="http://www.w3.org/1999/02/22-rdf-syntax-ns#" xmlns:dcterms="http://purl.org/dc/terms/" xmlns:vCard="http://www.w3.org/2001/vcard-rdf/3.0#" xmlns:vCard4="http://www.w3.org/2006/vcard/ns#" xmlns:bqbiol="http://biomodels.net/biology-qualifiers/" xmlns:bqmodel="http://biomodels.net/model-qualifiers/">
            <rdf:Description rdf:about="#meta_G_ENSG00000149809">
              <bqbiol:is>
                <rdf:Bag>
                  <rdf:li rdf:resource="https://identifiers.org/ensembl/ENSG00000149809"/>
                  <rdf:li rdf:resource="https://identifiers.org/ensembl/ENST00000526809"/>
                  <rdf:li rdf:resource="https://identifiers.org/ensembl/ENST00000279263"/>
                  <rdf:li rdf:resource="https://identifiers.org/ensembl/ENST00000524986"/>
                  <rdf:li rdf:resource="https://identifiers.org/ensembl/ENST00000528026"/>
                  <rdf:li rdf:resource="https://identifiers.org/ensembl/ENST00000533766"/>
                  <rdf:li rdf:resource="https://identifiers.org/ensembl/ENST00000534371"/>
                  <rdf:li rdf:resource="https://identifiers.org/ensembl/ENST00000533646"/>
                  <rdf:li rdf:resource="https://identifiers.org/ensembl/ENST00000529601"/>
                  <rdf:li rdf:resource="https://identifiers.org/ensembl/ENST00000525385"/>
                  <rdf:li rdf:resource="https://identifiers.org/ensembl/ENST00000345348"/>
                  <rdf:li rdf:resource="https://identifiers.org/ensembl/ENST00000531321"/>
                  <rdf:li rdf:resource="https://identifiers.org/ensembl/ENST00000529292"/>
                  <rdf:li rdf:resource="https://identifiers.org/ensembl/ENST00000529414"/>
                  <rdf:li rdf:resource="https://identifiers.org/ensembl/ENST00000526085"/>
                  <rdf:li rdf:resource="https://identifiers.org/ensembl/ENST00000530650"/>
                  <rdf:li rdf:resource="https://identifiers.org/ensembl/ENST00000530750"/>
                  <rdf:li rdf:resource="https://identifiers.org/ensembl/ENST00000524690"/>
                  <rdf:li rdf:resource="https://identifiers.org/ensembl/ENST00000530892"/>
                  <rdf:li rdf:resource="https://identifiers.org/ensembl/ENST00000531029"/>
                  <rdf:li rdf:resource="https://identifiers.org/ensembl/ENST00000529233"/>
                  <rdf:li rdf:resource="https://identifiers.org/ensembl/ENST00000527851"/>
                  <rdf:li rdf:resource="https://identifiers.org/ensembl/ENST00000534667"/>
                  <rdf:li rdf:resource="https://identifiers.org/ensembl/ENST00000532328"/>
                  <rdf:li rdf:resource="https://identifiers.org/ensembl/ENST00000527968"/>
                  <rdf:li rdf:resource="https://identifiers.org/ensembl/ENST00000528802"/>
                  <rdf:li rdf:resource="https://identifiers.org/ensembl/ENST00000526048"/>
                  <rdf:li rdf:resource="https://identifiers.org/ensembl/ENSP00000432171"/>
                  <rdf:li rdf:resource="https://identifiers.org/ensembl/ENSP00000279263"/>
                  <rdf:li rdf:resource="https://identifiers.org/ensembl/ENSP00000435972"/>
                  <rdf:li rdf:resource="https://identifiers.org/ensembl/ENSP00000432187"/>
                  <rdf:li rdf:resource="https://identifiers.org/ensembl/ENSP00000435458"/>
                  <rdf:li rdf:resource="https://identifiers.org/ensembl/ENSP00000433325"/>
                  <rdf:li rdf:resource="https://identifiers.org/ensembl/ENSP00000329520"/>
                  <rdf:li rdf:resource="https://identifiers.org/ensembl/ENSP00000431300"/>
                  <rdf:li rdf:resource="https://identifiers.org/ensembl/ENSP00000436370"/>
                  <rdf:li rdf:resource="https://identifiers.org/ensembl/ENSP00000433275"/>
                  <rdf:li rdf:resource="https://identifiers.org/ensembl/ENSP00000434447"/>
                  <rdf:li rdf:resource="https://identifiers.org/ensembl/ENSP00000432413"/>
                  <rdf:li rdf:resource="https://identifiers.org/ensembl/ENSP00000434598"/>
                  <rdf:li rdf:resource="https://identifiers.org/ensembl/ENSP00000431685"/>
                  <rdf:li rdf:resource="https://identifiers.org/ensembl/ENSP00000436233"/>
                  <rdf:li rdf:resource="https://identifiers.org/uniprot/O76062"/>
                  <rdf:li rdf:resource="https://identifiers.org/hgnc.symbol/TM7SF2"/>
                  <rdf:li rdf:resource="https://identifiers.org/ncbigene/7108"/>
                </rdf:Bag>
              </bqbiol:is>
            </rdf:Description>
          </rdf:RDF>
        </annotation>
      </fbc:geneProduct>
      <fbc:geneProduct metaid="meta_G_ENSG00000149925" sboTerm="SBO:0000243" fbc:id="G_ENSG00000149925" fbc:name="G_ENSG00000149925" fbc:label="G_ENSG00000149925">
        <annotation>
          <rdf:RDF xmlns:rdf="http://www.w3.org/1999/02/22-rdf-syntax-ns#" xmlns:dcterms="http://purl.org/dc/terms/" xmlns:vCard="http://www.w3.org/2001/vcard-rdf/3.0#" xmlns:vCard4="http://www.w3.org/2006/vcard/ns#" xmlns:bqbiol="http://biomodels.net/biology-qualifiers/" xmlns:bqmodel="http://biomodels.net/model-qualifiers/">
            <rdf:Description rdf:about="#meta_G_ENSG00000149925">
              <bqbiol:is>
                <rdf:Bag>
                  <rdf:li rdf:resource="https://identifiers.org/ensembl/ENSG00000149925"/>
                  <rdf:li rdf:resource="https://identifiers.org/ensembl/ENST00000562302"/>
                  <rdf:li rdf:resource="https://identifiers.org/ensembl/ENST00000562168"/>
                  <rdf:li rdf:resource="https://identifiers.org/ensembl/ENST00000569545"/>
                  <rdf:li rdf:resource="https://identifiers.org/ensembl/ENST00000563060"/>
                  <rdf:li rdf:resource="https://identifiers.org/ensembl/ENST00000564521"/>
                  <rdf:li rdf:resource="https://identifiers.org/ensembl/ENST00000412304"/>
                  <rdf:li rdf:resource="https://identifiers.org/ensembl/ENST00000563987"/>
                  <rdf:li rdf:resource="https://identifiers.org/ensembl/ENST00000642816"/>
                  <rdf:li rdf:resource="https://identifiers.org/ensembl/ENST00000643777"/>
                  <rdf:li rdf:resource="https://identifiers.org/ensembl/ENST00000567555"/>
                  <rdf:li rdf:resource="https://identifiers.org/ensembl/ENST00000569798"/>
                  <rdf:li rdf:resource="https://identifiers.org/ensembl/ENST00000395240"/>
                  <rdf:li rdf:resource="https://identifiers.org/ensembl/ENST00000566012"/>
                  <rdf:li rdf:resource="https://identifiers.org/ensembl/ENST00000566846"/>
                  <rdf:li rdf:resource="https://identifiers.org/ensembl/ENST00000562679"/>
                  <rdf:li rdf:resource="https://identifiers.org/ensembl/ENST00000564688"/>
                  <rdf:li rdf:resource="https://identifiers.org/ensembl/ENST00000566146"/>
                  <rdf:li rdf:resource="https://identifiers.org/ensembl/ENST00000566130"/>
                  <rdf:li rdf:resource="https://identifiers.org/ensembl/ENST00000565355"/>
                  <rdf:li rdf:resource="https://identifiers.org/ensembl/ENSP00000456020"/>
                  <rdf:li rdf:resource="https://identifiers.org/ensembl/ENSP00000455700"/>
                  <rdf:li rdf:resource="https://identifiers.org/ensembl/ENSP00000455800"/>
                  <rdf:li rdf:resource="https://identifiers.org/ensembl/ENSP00000400452"/>
                  <rdf:li rdf:resource="https://identifiers.org/ensembl/ENSP00000457643"/>
                  <rdf:li rdf:resource="https://identifiers.org/ensembl/ENSP00000496166"/>
                  <rdf:li rdf:resource="https://identifiers.org/ensembl/ENSP00000494188"/>
                  <rdf:li rdf:resource="https://identifiers.org/ensembl/ENSP00000455857"/>
                  <rdf:li rdf:resource="https://identifiers.org/ensembl/ENSP00000378661"/>
                  <rdf:li rdf:resource="https://identifiers.org/ensembl/ENSP00000454499"/>
                  <rdf:li rdf:resource="https://identifiers.org/ensembl/ENSP00000455455"/>
                  <rdf:li rdf:resource="https://identifiers.org/ensembl/ENSP00000457514"/>
                  <rdf:li rdf:resource="https://identifiers.org/ensembl/ENSP00000456098"/>
                  <rdf:li rdf:resource="https://identifiers.org/uniprot/P04075"/>
                  <rdf:li rdf:resource="https://identifiers.org/hgnc.symbol/ALDOA"/>
                  <rdf:li rdf:resource="https://identifiers.org/ncbigene/226"/>
                </rdf:Bag>
              </bqbiol:is>
            </rdf:Description>
          </rdf:RDF>
        </annotation>
      </fbc:geneProduct>
      <fbc:geneProduct metaid="meta_G_ENSG00000149929" sboTerm="SBO:0000243" fbc:id="G_ENSG00000149929" fbc:name="G_ENSG00000149929" fbc:label="G_ENSG00000149929">
        <annotation>
          <rdf:RDF xmlns:rdf="http://www.w3.org/1999/02/22-rdf-syntax-ns#" xmlns:dcterms="http://purl.org/dc/terms/" xmlns:vCard="http://www.w3.org/2001/vcard-rdf/3.0#" xmlns:vCard4="http://www.w3.org/2006/vcard/ns#" xmlns:bqbiol="http://biomodels.net/biology-qualifiers/" xmlns:bqmodel="http://biomodels.net/model-qualifiers/">
            <rdf:Description rdf:about="#meta_G_ENSG00000149929">
              <bqbiol:is>
                <rdf:Bag>
                  <rdf:li rdf:resource="https://identifiers.org/ensembl/ENSG00000149929"/>
                  <rdf:li rdf:resource="https://identifiers.org/ensembl/ENST00000279392"/>
                  <rdf:li rdf:resource="https://identifiers.org/ensembl/ENST00000564026"/>
                  <rdf:li rdf:resource="https://identifiers.org/ensembl/ENST00000563053"/>
                  <rdf:li rdf:resource="https://identifiers.org/ensembl/ENST00000563680"/>
                  <rdf:li rdf:resource="https://identifiers.org/ensembl/ENST00000566471"/>
                  <rdf:li rdf:resource="https://identifiers.org/ensembl/ENST00000565996"/>
                  <rdf:li rdf:resource="https://identifiers.org/ensembl/ENST00000568880"/>
                  <rdf:li rdf:resource="https://identifiers.org/ensembl/ENSP00000279392"/>
                  <rdf:li rdf:resource="https://identifiers.org/ensembl/ENSP00000456824"/>
                  <rdf:li rdf:resource="https://identifiers.org/uniprot/Q9BW71"/>
                  <rdf:li rdf:resource="https://identifiers.org/hgnc.symbol/HIRIP3"/>
                  <rdf:li rdf:resource="https://identifiers.org/ncbigene/8479"/>
                </rdf:Bag>
              </bqbiol:is>
            </rdf:Description>
          </rdf:RDF>
        </annotation>
      </fbc:geneProduct>
      <fbc:geneProduct metaid="meta_G_ENSG00000150540" sboTerm="SBO:0000243" fbc:id="G_ENSG00000150540" fbc:name="G_ENSG00000150540" fbc:label="G_ENSG00000150540">
        <annotation>
          <rdf:RDF xmlns:rdf="http://www.w3.org/1999/02/22-rdf-syntax-ns#" xmlns:dcterms="http://purl.org/dc/terms/" xmlns:vCard="http://www.w3.org/2001/vcard-rdf/3.0#" xmlns:vCard4="http://www.w3.org/2006/vcard/ns#" xmlns:bqbiol="http://biomodels.net/biology-qualifiers/" xmlns:bqmodel="http://biomodels.net/model-qualifiers/">
            <rdf:Description rdf:about="#meta_G_ENSG00000150540">
              <bqbiol:is>
                <rdf:Bag>
                  <rdf:li rdf:resource="https://identifiers.org/ensembl/ENSG00000150540"/>
                  <rdf:li rdf:resource="https://identifiers.org/ensembl/ENST00000410115"/>
                  <rdf:li rdf:resource="https://identifiers.org/ensembl/ENST00000329366"/>
                  <rdf:li rdf:resource="https://identifiers.org/ensembl/ENST00000280097"/>
                  <rdf:li rdf:resource="https://identifiers.org/ensembl/ENST00000280096"/>
                  <rdf:li rdf:resource="https://identifiers.org/ensembl/ENST00000475675"/>
                  <rdf:li rdf:resource="https://identifiers.org/ensembl/ENST00000467390"/>
                  <rdf:li rdf:resource="https://identifiers.org/ensembl/ENST00000485653"/>
                  <rdf:li rdf:resource="https://identifiers.org/ensembl/ENST00000480534"/>
                  <rdf:li rdf:resource="https://identifiers.org/ensembl/ENSP00000386940"/>
                  <rdf:li rdf:resource="https://identifiers.org/ensembl/ENSP00000333259"/>
                  <rdf:li rdf:resource="https://identifiers.org/ensembl/ENSP00000280097"/>
                  <rdf:li rdf:resource="https://identifiers.org/ensembl/ENSP00000280096"/>
                  <rdf:li rdf:resource="https://identifiers.org/ensembl/ENSP00000419415"/>
                  <rdf:li rdf:resource="https://identifiers.org/uniprot/P50135"/>
                  <rdf:li rdf:resource="https://identifiers.org/hgnc.symbol/HNMT"/>
                  <rdf:li rdf:resource="https://identifiers.org/ncbigene/3176"/>
                </rdf:Bag>
              </bqbiol:is>
            </rdf:Description>
          </rdf:RDF>
        </annotation>
      </fbc:geneProduct>
      <fbc:geneProduct metaid="meta_G_ENSG00000150656" sboTerm="SBO:0000243" fbc:id="G_ENSG00000150656" fbc:name="G_ENSG00000150656" fbc:label="G_ENSG00000150656">
        <annotation>
          <rdf:RDF xmlns:rdf="http://www.w3.org/1999/02/22-rdf-syntax-ns#" xmlns:dcterms="http://purl.org/dc/terms/" xmlns:vCard="http://www.w3.org/2001/vcard-rdf/3.0#" xmlns:vCard4="http://www.w3.org/2006/vcard/ns#" xmlns:bqbiol="http://biomodels.net/biology-qualifiers/" xmlns:bqmodel="http://biomodels.net/model-qualifiers/">
            <rdf:Description rdf:about="#meta_G_ENSG00000150656">
              <bqbiol:is>
                <rdf:Bag>
                  <rdf:li rdf:resource="https://identifiers.org/ensembl/ENSG00000150656"/>
                  <rdf:li rdf:resource="https://identifiers.org/ensembl/ENST00000358821"/>
                  <rdf:li rdf:resource="https://identifiers.org/ensembl/ENST00000585136"/>
                  <rdf:li rdf:resource="https://identifiers.org/ensembl/ENST00000582365"/>
                  <rdf:li rdf:resource="https://identifiers.org/ensembl/ENST00000584316"/>
                  <rdf:li rdf:resource="https://identifiers.org/ensembl/ENST00000584004"/>
                  <rdf:li rdf:resource="https://identifiers.org/ensembl/ENST00000578498"/>
                  <rdf:li rdf:resource="https://identifiers.org/ensembl/ENST00000582461"/>
                  <rdf:li rdf:resource="https://identifiers.org/ensembl/ENSP00000351682"/>
                  <rdf:li rdf:resource="https://identifiers.org/ensembl/ENSP00000462096"/>
                  <rdf:li rdf:resource="https://identifiers.org/ensembl/ENSP00000463807"/>
                  <rdf:li rdf:resource="https://identifiers.org/uniprot/Q96KN2"/>
                  <rdf:li rdf:resource="https://identifiers.org/hgnc.symbol/CNDP1"/>
                  <rdf:li rdf:resource="https://identifiers.org/ncbigene/84735"/>
                </rdf:Bag>
              </bqbiol:is>
            </rdf:Description>
          </rdf:RDF>
        </annotation>
      </fbc:geneProduct>
      <fbc:geneProduct metaid="meta_G_ENSG00000150712" sboTerm="SBO:0000243" fbc:id="G_ENSG00000150712" fbc:name="G_ENSG00000150712" fbc:label="G_ENSG00000150712">
        <annotation>
          <rdf:RDF xmlns:rdf="http://www.w3.org/1999/02/22-rdf-syntax-ns#" xmlns:dcterms="http://purl.org/dc/terms/" xmlns:vCard="http://www.w3.org/2001/vcard-rdf/3.0#" xmlns:vCard4="http://www.w3.org/2006/vcard/ns#" xmlns:bqbiol="http://biomodels.net/biology-qualifiers/" xmlns:bqmodel="http://biomodels.net/model-qualifiers/">
            <rdf:Description rdf:about="#meta_G_ENSG00000150712">
              <bqbiol:is>
                <rdf:Bag>
                  <rdf:li rdf:resource="https://identifiers.org/ensembl/ENSG00000150712"/>
                  <rdf:li rdf:resource="https://identifiers.org/ensembl/ENST00000280285"/>
                  <rdf:li rdf:resource="https://identifiers.org/ensembl/ENST00000382142"/>
                  <rdf:li rdf:resource="https://identifiers.org/ensembl/ENST00000264934"/>
                  <rdf:li rdf:resource="https://identifiers.org/ensembl/ENST00000510216"/>
                  <rdf:li rdf:resource="https://identifiers.org/ensembl/ENST00000504049"/>
                  <rdf:li rdf:resource="https://identifiers.org/ensembl/ENST00000505419"/>
                  <rdf:li rdf:resource="https://identifiers.org/ensembl/ENST00000513622"/>
                  <rdf:li rdf:resource="https://identifiers.org/ensembl/ENSP00000280285"/>
                  <rdf:li rdf:resource="https://identifiers.org/ensembl/ENSP00000371577"/>
                  <rdf:li rdf:resource="https://identifiers.org/ensembl/ENSP00000264934"/>
                  <rdf:li rdf:resource="https://identifiers.org/ensembl/ENSP00000426028"/>
                  <rdf:li rdf:resource="https://identifiers.org/ensembl/ENSP00000426912"/>
                  <rdf:li rdf:resource="https://identifiers.org/uniprot/Q9C0I1"/>
                  <rdf:li rdf:resource="https://identifiers.org/hgnc.symbol/MTMR12"/>
                  <rdf:li rdf:resource="https://identifiers.org/ncbigene/54545"/>
                </rdf:Bag>
              </bqbiol:is>
            </rdf:Description>
          </rdf:RDF>
        </annotation>
      </fbc:geneProduct>
      <fbc:geneProduct metaid="meta_G_ENSG00000150768" sboTerm="SBO:0000243" fbc:id="G_ENSG00000150768" fbc:name="G_ENSG00000150768" fbc:label="G_ENSG00000150768">
        <annotation>
          <rdf:RDF xmlns:rdf="http://www.w3.org/1999/02/22-rdf-syntax-ns#" xmlns:dcterms="http://purl.org/dc/terms/" xmlns:vCard="http://www.w3.org/2001/vcard-rdf/3.0#" xmlns:vCard4="http://www.w3.org/2006/vcard/ns#" xmlns:bqbiol="http://biomodels.net/biology-qualifiers/" xmlns:bqmodel="http://biomodels.net/model-qualifiers/">
            <rdf:Description rdf:about="#meta_G_ENSG00000150768">
              <bqbiol:is>
                <rdf:Bag>
                  <rdf:li rdf:resource="https://identifiers.org/ensembl/ENSG00000150768"/>
                  <rdf:li rdf:resource="https://identifiers.org/ensembl/ENST00000533297"/>
                  <rdf:li rdf:resource="https://identifiers.org/ensembl/ENST00000679614"/>
                  <rdf:li rdf:resource="https://identifiers.org/ensembl/ENST00000679815"/>
                  <rdf:li rdf:resource="https://identifiers.org/ensembl/ENST00000679878"/>
                  <rdf:li rdf:resource="https://identifiers.org/ensembl/ENST00000280346"/>
                  <rdf:li rdf:resource="https://identifiers.org/ensembl/ENST00000679829"/>
                  <rdf:li rdf:resource="https://identifiers.org/ensembl/ENST00000679466"/>
                  <rdf:li rdf:resource="https://identifiers.org/ensembl/ENST00000527231"/>
                  <rdf:li rdf:resource="https://identifiers.org/ensembl/ENST00000681339"/>
                  <rdf:li rdf:resource="https://identifiers.org/ensembl/ENST00000681328"/>
                  <rdf:li rdf:resource="https://identifiers.org/ensembl/ENST00000681316"/>
                  <rdf:li rdf:resource="https://identifiers.org/ensembl/ENST00000680010"/>
                  <rdf:li rdf:resource="https://identifiers.org/ensembl/ENST00000531306"/>
                  <rdf:li rdf:resource="https://identifiers.org/ensembl/ENST00000679368"/>
                  <rdf:li rdf:resource="https://identifiers.org/ensembl/ENST00000681638"/>
                  <rdf:li rdf:resource="https://identifiers.org/ensembl/ENST00000680331"/>
                  <rdf:li rdf:resource="https://identifiers.org/ensembl/ENST00000393051"/>
                  <rdf:li rdf:resource="https://identifiers.org/ensembl/ENST00000680411"/>
                  <rdf:li rdf:resource="https://identifiers.org/ensembl/ENST00000680154"/>
                  <rdf:li rdf:resource="https://identifiers.org/ensembl/ENSP00000435374"/>
                  <rdf:li rdf:resource="https://identifiers.org/ensembl/ENSP00000506007"/>
                  <rdf:li rdf:resource="https://identifiers.org/ensembl/ENSP00000504880"/>
                  <rdf:li rdf:resource="https://identifiers.org/ensembl/ENSP00000505567"/>
                  <rdf:li rdf:resource="https://identifiers.org/ensembl/ENSP00000280346"/>
                  <rdf:li rdf:resource="https://identifiers.org/ensembl/ENSP00000506167"/>
                  <rdf:li rdf:resource="https://identifiers.org/ensembl/ENSP00000506355"/>
                  <rdf:li rdf:resource="https://identifiers.org/ensembl/ENSP00000506560"/>
                  <rdf:li rdf:resource="https://identifiers.org/ensembl/ENSP00000505768"/>
                  <rdf:li rdf:resource="https://identifiers.org/ensembl/ENSP00000433432"/>
                  <rdf:li rdf:resource="https://identifiers.org/ensembl/ENSP00000505314"/>
                  <rdf:li rdf:resource="https://identifiers.org/ensembl/ENSP00000506090"/>
                  <rdf:li rdf:resource="https://identifiers.org/ensembl/ENSP00000506707"/>
                  <rdf:li rdf:resource="https://identifiers.org/ensembl/ENSP00000376771"/>
                  <rdf:li rdf:resource="https://identifiers.org/ensembl/ENSP00000505915"/>
                  <rdf:li rdf:resource="https://identifiers.org/uniprot/P10515"/>
                  <rdf:li rdf:resource="https://identifiers.org/hgnc.symbol/DLAT"/>
                  <rdf:li rdf:resource="https://identifiers.org/ncbigene/1737"/>
                </rdf:Bag>
              </bqbiol:is>
            </rdf:Description>
          </rdf:RDF>
        </annotation>
      </fbc:geneProduct>
      <fbc:geneProduct metaid="meta_G_ENSG00000150787" sboTerm="SBO:0000243" fbc:id="G_ENSG00000150787" fbc:name="G_ENSG00000150787" fbc:label="G_ENSG00000150787">
        <annotation>
          <rdf:RDF xmlns:rdf="http://www.w3.org/1999/02/22-rdf-syntax-ns#" xmlns:dcterms="http://purl.org/dc/terms/" xmlns:vCard="http://www.w3.org/2001/vcard-rdf/3.0#" xmlns:vCard4="http://www.w3.org/2006/vcard/ns#" xmlns:bqbiol="http://biomodels.net/biology-qualifiers/" xmlns:bqmodel="http://biomodels.net/model-qualifiers/">
            <rdf:Description rdf:about="#meta_G_ENSG00000150787">
              <bqbiol:is>
                <rdf:Bag>
                  <rdf:li rdf:resource="https://identifiers.org/ensembl/ENSG00000150787"/>
                  <rdf:li rdf:resource="https://identifiers.org/ensembl/ENST00000528679"/>
                  <rdf:li rdf:resource="https://identifiers.org/ensembl/ENST00000525645"/>
                  <rdf:li rdf:resource="https://identifiers.org/ensembl/ENST00000531673"/>
                  <rdf:li rdf:resource="https://identifiers.org/ensembl/ENST00000280362"/>
                  <rdf:li rdf:resource="https://identifiers.org/ensembl/ENST00000525803"/>
                  <rdf:li rdf:resource="https://identifiers.org/ensembl/ENST00000524931"/>
                  <rdf:li rdf:resource="https://identifiers.org/ensembl/ENST00000531175"/>
                  <rdf:li rdf:resource="https://identifiers.org/ensembl/ENST00000527428"/>
                  <rdf:li rdf:resource="https://identifiers.org/ensembl/ENST00000527635"/>
                  <rdf:li rdf:resource="https://identifiers.org/ensembl/ENSP00000435895"/>
                  <rdf:li rdf:resource="https://identifiers.org/ensembl/ENSP00000433469"/>
                  <rdf:li rdf:resource="https://identifiers.org/ensembl/ENSP00000280362"/>
                  <rdf:li rdf:resource="https://identifiers.org/ensembl/ENSP00000431750"/>
                  <rdf:li rdf:resource="https://identifiers.org/ensembl/ENSP00000434688"/>
                  <rdf:li rdf:resource="https://identifiers.org/uniprot/Q03393"/>
                  <rdf:li rdf:resource="https://identifiers.org/hgnc.symbol/PTS"/>
                  <rdf:li rdf:resource="https://identifiers.org/ncbigene/5805"/>
                </rdf:Bag>
              </bqbiol:is>
            </rdf:Description>
          </rdf:RDF>
        </annotation>
      </fbc:geneProduct>
      <fbc:geneProduct metaid="meta_G_ENSG00000150867" sboTerm="SBO:0000243" fbc:id="G_ENSG00000150867" fbc:name="G_ENSG00000150867" fbc:label="G_ENSG00000150867">
        <annotation>
          <rdf:RDF xmlns:rdf="http://www.w3.org/1999/02/22-rdf-syntax-ns#" xmlns:dcterms="http://purl.org/dc/terms/" xmlns:vCard="http://www.w3.org/2001/vcard-rdf/3.0#" xmlns:vCard4="http://www.w3.org/2006/vcard/ns#" xmlns:bqbiol="http://biomodels.net/biology-qualifiers/" xmlns:bqmodel="http://biomodels.net/model-qualifiers/">
            <rdf:Description rdf:about="#meta_G_ENSG00000150867">
              <bqbiol:is>
                <rdf:Bag>
                  <rdf:li rdf:resource="https://identifiers.org/ensembl/ENSG00000150867"/>
                  <rdf:li rdf:resource="https://identifiers.org/ensembl/ENST00000376573"/>
                  <rdf:li rdf:resource="https://identifiers.org/ensembl/ENST00000323883"/>
                  <rdf:li rdf:resource="https://identifiers.org/ensembl/ENST00000474335"/>
                  <rdf:li rdf:resource="https://identifiers.org/ensembl/ENST00000545335"/>
                  <rdf:li rdf:resource="https://identifiers.org/ensembl/ENST00000604912"/>
                  <rdf:li rdf:resource="https://identifiers.org/ensembl/ENST00000422321"/>
                  <rdf:li rdf:resource="https://identifiers.org/ensembl/ENST00000432610"/>
                  <rdf:li rdf:resource="https://identifiers.org/ensembl/ENST00000605011"/>
                  <rdf:li rdf:resource="https://identifiers.org/ensembl/ENSP00000365757"/>
                  <rdf:li rdf:resource="https://identifiers.org/ensembl/ENSP00000326294"/>
                  <rdf:li rdf:resource="https://identifiers.org/ensembl/ENSP00000442098"/>
                  <rdf:li rdf:resource="https://identifiers.org/ensembl/ENSP00000473858"/>
                  <rdf:li rdf:resource="https://identifiers.org/uniprot/P48426"/>
                  <rdf:li rdf:resource="https://identifiers.org/hgnc.symbol/PIP4K2A"/>
                  <rdf:li rdf:resource="https://identifiers.org/ncbigene/5305"/>
                </rdf:Bag>
              </bqbiol:is>
            </rdf:Description>
          </rdf:RDF>
        </annotation>
      </fbc:geneProduct>
      <fbc:geneProduct metaid="meta_G_ENSG00000151005" sboTerm="SBO:0000243" fbc:id="G_ENSG00000151005" fbc:name="G_ENSG00000151005" fbc:label="G_ENSG00000151005">
        <annotation>
          <rdf:RDF xmlns:rdf="http://www.w3.org/1999/02/22-rdf-syntax-ns#" xmlns:dcterms="http://purl.org/dc/terms/" xmlns:vCard="http://www.w3.org/2001/vcard-rdf/3.0#" xmlns:vCard4="http://www.w3.org/2006/vcard/ns#" xmlns:bqbiol="http://biomodels.net/biology-qualifiers/" xmlns:bqmodel="http://biomodels.net/model-qualifiers/">
            <rdf:Description rdf:about="#meta_G_ENSG00000151005">
              <bqbiol:is>
                <rdf:Bag>
                  <rdf:li rdf:resource="https://identifiers.org/ensembl/ENSG00000151005"/>
                  <rdf:li rdf:resource="https://identifiers.org/ensembl/ENST00000280605"/>
                  <rdf:li rdf:resource="https://identifiers.org/ensembl/ENSP00000280605"/>
                  <rdf:li rdf:resource="https://identifiers.org/uniprot/Q9H0I9"/>
                  <rdf:li rdf:resource="https://identifiers.org/hgnc.symbol/TKTL2"/>
                  <rdf:li rdf:resource="https://identifiers.org/ncbigene/84076"/>
                </rdf:Bag>
              </bqbiol:is>
            </rdf:Description>
          </rdf:RDF>
        </annotation>
      </fbc:geneProduct>
      <fbc:geneProduct metaid="meta_G_ENSG00000151012" sboTerm="SBO:0000243" fbc:id="G_ENSG00000151012" fbc:name="G_ENSG00000151012" fbc:label="G_ENSG00000151012">
        <annotation>
          <rdf:RDF xmlns:rdf="http://www.w3.org/1999/02/22-rdf-syntax-ns#" xmlns:dcterms="http://purl.org/dc/terms/" xmlns:vCard="http://www.w3.org/2001/vcard-rdf/3.0#" xmlns:vCard4="http://www.w3.org/2006/vcard/ns#" xmlns:bqbiol="http://biomodels.net/biology-qualifiers/" xmlns:bqmodel="http://biomodels.net/model-qualifiers/">
            <rdf:Description rdf:about="#meta_G_ENSG00000151012">
              <bqbiol:is>
                <rdf:Bag>
                  <rdf:li rdf:resource="https://identifiers.org/ensembl/ENSG00000151012"/>
                  <rdf:li rdf:resource="https://identifiers.org/ensembl/ENST00000280612"/>
                  <rdf:li rdf:resource="https://identifiers.org/ensembl/ENST00000509248"/>
                  <rdf:li rdf:resource="https://identifiers.org/ensembl/ENSP00000280612"/>
                  <rdf:li rdf:resource="https://identifiers.org/ensembl/ENSP00000424046"/>
                  <rdf:li rdf:resource="https://identifiers.org/uniprot/Q9UPY5"/>
                  <rdf:li rdf:resource="https://identifiers.org/hgnc.symbol/SLC7A11"/>
                  <rdf:li rdf:resource="https://identifiers.org/ncbigene/23657"/>
                </rdf:Bag>
              </bqbiol:is>
            </rdf:Description>
          </rdf:RDF>
        </annotation>
      </fbc:geneProduct>
      <fbc:geneProduct metaid="meta_G_ENSG00000151092" sboTerm="SBO:0000243" fbc:id="G_ENSG00000151092" fbc:name="G_ENSG00000151092" fbc:label="G_ENSG00000151092">
        <annotation>
          <rdf:RDF xmlns:rdf="http://www.w3.org/1999/02/22-rdf-syntax-ns#" xmlns:dcterms="http://purl.org/dc/terms/" xmlns:vCard="http://www.w3.org/2001/vcard-rdf/3.0#" xmlns:vCard4="http://www.w3.org/2006/vcard/ns#" xmlns:bqbiol="http://biomodels.net/biology-qualifiers/" xmlns:bqmodel="http://biomodels.net/model-qualifiers/">
            <rdf:Description rdf:about="#meta_G_ENSG00000151092">
              <bqbiol:is>
                <rdf:Bag>
                  <rdf:li rdf:resource="https://identifiers.org/ensembl/ENSG00000151092"/>
                  <rdf:li rdf:resource="https://identifiers.org/ensembl/ENST00000489271"/>
                  <rdf:li rdf:resource="https://identifiers.org/ensembl/ENST00000280700"/>
                  <rdf:li rdf:resource="https://identifiers.org/ensembl/ENST00000675217"/>
                  <rdf:li rdf:resource="https://identifiers.org/ensembl/ENST00000428257"/>
                  <rdf:li rdf:resource="https://identifiers.org/ensembl/ENST00000676225"/>
                  <rdf:li rdf:resource="https://identifiers.org/ensembl/ENST00000493324"/>
                  <rdf:li rdf:resource="https://identifiers.org/ensembl/ENST00000396649"/>
                  <rdf:li rdf:resource="https://identifiers.org/ensembl/ENST00000675178"/>
                  <rdf:li rdf:resource="https://identifiers.org/ensembl/ENST00000467224"/>
                  <rdf:li rdf:resource="https://identifiers.org/ensembl/ENST00000675680"/>
                  <rdf:li rdf:resource="https://identifiers.org/ensembl/ENST00000308710"/>
                  <rdf:li rdf:resource="https://identifiers.org/ensembl/ENST00000496726"/>
                  <rdf:li rdf:resource="https://identifiers.org/ensembl/ENST00000280699"/>
                  <rdf:li rdf:resource="https://identifiers.org/ensembl/ENST00000674841"/>
                  <rdf:li rdf:resource="https://identifiers.org/ensembl/ENST00000675234"/>
                  <rdf:li rdf:resource="https://identifiers.org/ensembl/ENST00000463611"/>
                  <rdf:li rdf:resource="https://identifiers.org/ensembl/ENST00000417874"/>
                  <rdf:li rdf:resource="https://identifiers.org/ensembl/ENST00000427041"/>
                  <rdf:li rdf:resource="https://identifiers.org/ensembl/ENST00000461491"/>
                  <rdf:li rdf:resource="https://identifiers.org/ensembl/ENST00000474611"/>
                  <rdf:li rdf:resource="https://identifiers.org/ensembl/ENST00000478991"/>
                  <rdf:li rdf:resource="https://identifiers.org/ensembl/ENSP00000280700"/>
                  <rdf:li rdf:resource="https://identifiers.org/ensembl/ENSP00000502195"/>
                  <rdf:li rdf:resource="https://identifiers.org/ensembl/ENSP00000387430"/>
                  <rdf:li rdf:resource="https://identifiers.org/ensembl/ENSP00000501622"/>
                  <rdf:li rdf:resource="https://identifiers.org/ensembl/ENSP00000379886"/>
                  <rdf:li rdf:resource="https://identifiers.org/ensembl/ENSP00000502709"/>
                  <rdf:li rdf:resource="https://identifiers.org/ensembl/ENSP00000307980"/>
                  <rdf:li rdf:resource="https://identifiers.org/ensembl/ENSP00000280699"/>
                  <rdf:li rdf:resource="https://identifiers.org/ensembl/ENSP00000502740"/>
                  <rdf:li rdf:resource="https://identifiers.org/ensembl/ENSP00000501918"/>
                  <rdf:li rdf:resource="https://identifiers.org/ensembl/ENSP00000389888"/>
                  <rdf:li rdf:resource="https://identifiers.org/ensembl/ENSP00000412946"/>
                  <rdf:li rdf:resource="https://identifiers.org/uniprot/Q96IV0"/>
                  <rdf:li rdf:resource="https://identifiers.org/hgnc.symbol/NGLY1"/>
                  <rdf:li rdf:resource="https://identifiers.org/ncbigene/55768"/>
                </rdf:Bag>
              </bqbiol:is>
            </rdf:Description>
          </rdf:RDF>
        </annotation>
      </fbc:geneProduct>
      <fbc:geneProduct metaid="meta_G_ENSG00000151093" sboTerm="SBO:0000243" fbc:id="G_ENSG00000151093" fbc:name="G_ENSG00000151093" fbc:label="G_ENSG00000151093">
        <annotation>
          <rdf:RDF xmlns:rdf="http://www.w3.org/1999/02/22-rdf-syntax-ns#" xmlns:dcterms="http://purl.org/dc/terms/" xmlns:vCard="http://www.w3.org/2001/vcard-rdf/3.0#" xmlns:vCard4="http://www.w3.org/2006/vcard/ns#" xmlns:bqbiol="http://biomodels.net/biology-qualifiers/" xmlns:bqmodel="http://biomodels.net/model-qualifiers/">
            <rdf:Description rdf:about="#meta_G_ENSG00000151093">
              <bqbiol:is>
                <rdf:Bag>
                  <rdf:li rdf:resource="https://identifiers.org/ensembl/ENSG00000151093"/>
                  <rdf:li rdf:resource="https://identifiers.org/ensembl/ENST00000460195"/>
                  <rdf:li rdf:resource="https://identifiers.org/ensembl/ENST00000464688"/>
                  <rdf:li rdf:resource="https://identifiers.org/ensembl/ENST00000452098"/>
                  <rdf:li rdf:resource="https://identifiers.org/ensembl/ENST00000448177"/>
                  <rdf:li rdf:resource="https://identifiers.org/ensembl/ENST00000280701"/>
                  <rdf:li rdf:resource="https://identifiers.org/ensembl/ENST00000420173"/>
                  <rdf:li rdf:resource="https://identifiers.org/ensembl/ENST00000449808"/>
                  <rdf:li rdf:resource="https://identifiers.org/ensembl/ENST00000428266"/>
                  <rdf:li rdf:resource="https://identifiers.org/ensembl/ENST00000626005"/>
                  <rdf:li rdf:resource="https://identifiers.org/ensembl/ENSP00000392334"/>
                  <rdf:li rdf:resource="https://identifiers.org/ensembl/ENSP00000404115"/>
                  <rdf:li rdf:resource="https://identifiers.org/ensembl/ENSP00000280701"/>
                  <rdf:li rdf:resource="https://identifiers.org/ensembl/ENSP00000411303"/>
                  <rdf:li rdf:resource="https://identifiers.org/ensembl/ENSP00000409817"/>
                  <rdf:li rdf:resource="https://identifiers.org/ensembl/ENSP00000487031"/>
                  <rdf:li rdf:resource="https://identifiers.org/uniprot/Q9NWU1"/>
                  <rdf:li rdf:resource="https://identifiers.org/hgnc.symbol/OXSM"/>
                  <rdf:li rdf:resource="https://identifiers.org/ncbigene/54995"/>
                </rdf:Bag>
              </bqbiol:is>
            </rdf:Description>
          </rdf:RDF>
        </annotation>
      </fbc:geneProduct>
      <fbc:geneProduct metaid="meta_G_ENSG00000151148" sboTerm="SBO:0000243" fbc:id="G_ENSG00000151148" fbc:name="G_ENSG00000151148" fbc:label="G_ENSG00000151148">
        <annotation>
          <rdf:RDF xmlns:rdf="http://www.w3.org/1999/02/22-rdf-syntax-ns#" xmlns:dcterms="http://purl.org/dc/terms/" xmlns:vCard="http://www.w3.org/2001/vcard-rdf/3.0#" xmlns:vCard4="http://www.w3.org/2006/vcard/ns#" xmlns:bqbiol="http://biomodels.net/biology-qualifiers/" xmlns:bqmodel="http://biomodels.net/model-qualifiers/">
            <rdf:Description rdf:about="#meta_G_ENSG00000151148">
              <bqbiol:is>
                <rdf:Bag>
                  <rdf:li rdf:resource="https://identifiers.org/ensembl/ENSG00000151148"/>
                  <rdf:li rdf:resource="https://identifiers.org/ensembl/ENST00000434735"/>
                  <rdf:li rdf:resource="https://identifiers.org/ensembl/ENST00000539843"/>
                  <rdf:li rdf:resource="https://identifiers.org/ensembl/ENST00000342494"/>
                  <rdf:li rdf:resource="https://identifiers.org/ensembl/ENST00000536398"/>
                  <rdf:li rdf:resource="https://identifiers.org/ensembl/ENST00000539599"/>
                  <rdf:li rdf:resource="https://identifiers.org/ensembl/ENST00000340074"/>
                  <rdf:li rdf:resource="https://identifiers.org/ensembl/ENST00000540230"/>
                  <rdf:li rdf:resource="https://identifiers.org/ensembl/ENST00000449510"/>
                  <rdf:li rdf:resource="https://identifiers.org/ensembl/ENST00000537063"/>
                  <rdf:li rdf:resource="https://identifiers.org/ensembl/ENST00000535900"/>
                  <rdf:li rdf:resource="https://identifiers.org/ensembl/ENST00000539584"/>
                  <rdf:li rdf:resource="https://identifiers.org/ensembl/ENST00000538070"/>
                  <rdf:li rdf:resource="https://identifiers.org/ensembl/ENST00000605142"/>
                  <rdf:li rdf:resource="https://identifiers.org/ensembl/ENSP00000391529"/>
                  <rdf:li rdf:resource="https://identifiers.org/ensembl/ENSP00000340596"/>
                  <rdf:li rdf:resource="https://identifiers.org/ensembl/ENSP00000440585"/>
                  <rdf:li rdf:resource="https://identifiers.org/ensembl/ENSP00000443131"/>
                  <rdf:li rdf:resource="https://identifiers.org/ensembl/ENSP00000342614"/>
                  <rdf:li rdf:resource="https://identifiers.org/ensembl/ENSP00000443565"/>
                  <rdf:li rdf:resource="https://identifiers.org/ensembl/ENSP00000395802"/>
                  <rdf:li rdf:resource="https://identifiers.org/ensembl/ENSP00000437694"/>
                  <rdf:li rdf:resource="https://identifiers.org/ensembl/ENSP00000474360"/>
                  <rdf:li rdf:resource="https://identifiers.org/uniprot/Q7Z3V4"/>
                  <rdf:li rdf:resource="https://identifiers.org/hgnc.symbol/UBE3B"/>
                  <rdf:li rdf:resource="https://identifiers.org/ncbigene/89910"/>
                </rdf:Bag>
              </bqbiol:is>
            </rdf:Description>
          </rdf:RDF>
        </annotation>
      </fbc:geneProduct>
      <fbc:geneProduct metaid="meta_G_ENSG00000151151" sboTerm="SBO:0000243" fbc:id="G_ENSG00000151151" fbc:name="G_ENSG00000151151" fbc:label="G_ENSG00000151151">
        <annotation>
          <rdf:RDF xmlns:rdf="http://www.w3.org/1999/02/22-rdf-syntax-ns#" xmlns:dcterms="http://purl.org/dc/terms/" xmlns:vCard="http://www.w3.org/2001/vcard-rdf/3.0#" xmlns:vCard4="http://www.w3.org/2006/vcard/ns#" xmlns:bqbiol="http://biomodels.net/biology-qualifiers/" xmlns:bqmodel="http://biomodels.net/model-qualifiers/">
            <rdf:Description rdf:about="#meta_G_ENSG00000151151">
              <bqbiol:is>
                <rdf:Bag>
                  <rdf:li rdf:resource="https://identifiers.org/ensembl/ENSG00000151151"/>
                  <rdf:li rdf:resource="https://identifiers.org/ensembl/ENST00000373935"/>
                  <rdf:li rdf:resource="https://identifiers.org/ensembl/ENSP00000363046"/>
                  <rdf:li rdf:resource="https://identifiers.org/uniprot/Q8NFU5"/>
                  <rdf:li rdf:resource="https://identifiers.org/hgnc.symbol/IPMK"/>
                  <rdf:li rdf:resource="https://identifiers.org/ncbigene/253430"/>
                </rdf:Bag>
              </bqbiol:is>
            </rdf:Description>
          </rdf:RDF>
        </annotation>
      </fbc:geneProduct>
      <fbc:geneProduct metaid="meta_G_ENSG00000151224" sboTerm="SBO:0000243" fbc:id="G_ENSG00000151224" fbc:name="G_ENSG00000151224" fbc:label="G_ENSG00000151224">
        <annotation>
          <rdf:RDF xmlns:rdf="http://www.w3.org/1999/02/22-rdf-syntax-ns#" xmlns:dcterms="http://purl.org/dc/terms/" xmlns:vCard="http://www.w3.org/2001/vcard-rdf/3.0#" xmlns:vCard4="http://www.w3.org/2006/vcard/ns#" xmlns:bqbiol="http://biomodels.net/biology-qualifiers/" xmlns:bqmodel="http://biomodels.net/model-qualifiers/">
            <rdf:Description rdf:about="#meta_G_ENSG00000151224">
              <bqbiol:is>
                <rdf:Bag>
                  <rdf:li rdf:resource="https://identifiers.org/ensembl/ENSG00000151224"/>
                  <rdf:li rdf:resource="https://identifiers.org/ensembl/ENST00000485270"/>
                  <rdf:li rdf:resource="https://identifiers.org/ensembl/ENST00000372213"/>
                  <rdf:li rdf:resource="https://identifiers.org/ensembl/ENST00000480845"/>
                  <rdf:li rdf:resource="https://identifiers.org/ensembl/ENST00000455001"/>
                  <rdf:li rdf:resource="https://identifiers.org/ensembl/ENSP00000361287"/>
                  <rdf:li rdf:resource="https://identifiers.org/ensembl/ENSP00000414961"/>
                  <rdf:li rdf:resource="https://identifiers.org/uniprot/Q00266"/>
                  <rdf:li rdf:resource="https://identifiers.org/hgnc.symbol/MAT1A"/>
                  <rdf:li rdf:resource="https://identifiers.org/ncbigene/4143"/>
                </rdf:Bag>
              </bqbiol:is>
            </rdf:Description>
          </rdf:RDF>
        </annotation>
      </fbc:geneProduct>
      <fbc:geneProduct metaid="meta_G_ENSG00000151229" sboTerm="SBO:0000243" fbc:id="G_ENSG00000151229" fbc:name="G_ENSG00000151229" fbc:label="G_ENSG00000151229">
        <annotation>
          <rdf:RDF xmlns:rdf="http://www.w3.org/1999/02/22-rdf-syntax-ns#" xmlns:dcterms="http://purl.org/dc/terms/" xmlns:vCard="http://www.w3.org/2001/vcard-rdf/3.0#" xmlns:vCard4="http://www.w3.org/2006/vcard/ns#" xmlns:bqbiol="http://biomodels.net/biology-qualifiers/" xmlns:bqmodel="http://biomodels.net/model-qualifiers/">
            <rdf:Description rdf:about="#meta_G_ENSG00000151229">
              <bqbiol:is>
                <rdf:Bag>
                  <rdf:li rdf:resource="https://identifiers.org/ensembl/ENSG00000151229"/>
                  <rdf:li rdf:resource="https://identifiers.org/ensembl/ENST00000280871"/>
                  <rdf:li rdf:resource="https://identifiers.org/ensembl/ENST00000465517"/>
                  <rdf:li rdf:resource="https://identifiers.org/ensembl/ENST00000505338"/>
                  <rdf:li rdf:resource="https://identifiers.org/ensembl/ENST00000380858"/>
                  <rdf:li rdf:resource="https://identifiers.org/ensembl/ENSP00000280871"/>
                  <rdf:li rdf:resource="https://identifiers.org/ensembl/ENSP00000370239"/>
                  <rdf:li rdf:resource="https://identifiers.org/uniprot/Q96QE2"/>
                  <rdf:li rdf:resource="https://identifiers.org/hgnc.symbol/SLC2A13"/>
                  <rdf:li rdf:resource="https://identifiers.org/ncbigene/114134"/>
                </rdf:Bag>
              </bqbiol:is>
            </rdf:Description>
          </rdf:RDF>
        </annotation>
      </fbc:geneProduct>
      <fbc:geneProduct metaid="meta_G_ENSG00000151348" sboTerm="SBO:0000243" fbc:id="G_ENSG00000151348" fbc:name="G_ENSG00000151348" fbc:label="G_ENSG00000151348">
        <annotation>
          <rdf:RDF xmlns:rdf="http://www.w3.org/1999/02/22-rdf-syntax-ns#" xmlns:dcterms="http://purl.org/dc/terms/" xmlns:vCard="http://www.w3.org/2001/vcard-rdf/3.0#" xmlns:vCard4="http://www.w3.org/2006/vcard/ns#" xmlns:bqbiol="http://biomodels.net/biology-qualifiers/" xmlns:bqmodel="http://biomodels.net/model-qualifiers/">
            <rdf:Description rdf:about="#meta_G_ENSG00000151348">
              <bqbiol:is>
                <rdf:Bag>
                  <rdf:li rdf:resource="https://identifiers.org/ensembl/ENSG00000151348"/>
                  <rdf:li rdf:resource="https://identifiers.org/ensembl/ENST00000682993"/>
                  <rdf:li rdf:resource="https://identifiers.org/ensembl/ENST00000684533"/>
                  <rdf:li rdf:resource="https://identifiers.org/ensembl/ENST00000683000"/>
                  <rdf:li rdf:resource="https://identifiers.org/ensembl/ENST00000395673"/>
                  <rdf:li rdf:resource="https://identifiers.org/ensembl/ENST00000684039"/>
                  <rdf:li rdf:resource="https://identifiers.org/ensembl/ENST00000682815"/>
                  <rdf:li rdf:resource="https://identifiers.org/ensembl/ENST00000682359"/>
                  <rdf:li rdf:resource="https://identifiers.org/ensembl/ENST00000533608"/>
                  <rdf:li rdf:resource="https://identifiers.org/ensembl/ENST00000358681"/>
                  <rdf:li rdf:resource="https://identifiers.org/ensembl/ENST00000531161"/>
                  <rdf:li rdf:resource="https://identifiers.org/ensembl/ENST00000683870"/>
                  <rdf:li rdf:resource="https://identifiers.org/ensembl/ENST00000684124"/>
                  <rdf:li rdf:resource="https://identifiers.org/ensembl/ENST00000343631"/>
                  <rdf:li rdf:resource="https://identifiers.org/ensembl/ENST00000682711"/>
                  <rdf:li rdf:resource="https://identifiers.org/ensembl/ENST00000683881"/>
                  <rdf:li rdf:resource="https://identifiers.org/ensembl/ENST00000682947"/>
                  <rdf:li rdf:resource="https://identifiers.org/ensembl/ENST00000683299"/>
                  <rdf:li rdf:resource="https://identifiers.org/ensembl/ENST00000529186"/>
                  <rdf:li rdf:resource="https://identifiers.org/ensembl/ENST00000525559"/>
                  <rdf:li rdf:resource="https://identifiers.org/ensembl/ENST00000534048"/>
                  <rdf:li rdf:resource="https://identifiers.org/ensembl/ENST00000683204"/>
                  <rdf:li rdf:resource="https://identifiers.org/ensembl/ENST00000528159"/>
                  <rdf:li rdf:resource="https://identifiers.org/ensembl/ENST00000684437"/>
                  <rdf:li rdf:resource="https://identifiers.org/ensembl/ENSP00000507580"/>
                  <rdf:li rdf:resource="https://identifiers.org/ensembl/ENSP00000507915"/>
                  <rdf:li rdf:resource="https://identifiers.org/ensembl/ENSP00000508361"/>
                  <rdf:li rdf:resource="https://identifiers.org/ensembl/ENSP00000379032"/>
                  <rdf:li rdf:resource="https://identifiers.org/ensembl/ENSP00000507677"/>
                  <rdf:li rdf:resource="https://identifiers.org/ensembl/ENSP00000507234"/>
                  <rdf:li rdf:resource="https://identifiers.org/ensembl/ENSP00000508226"/>
                  <rdf:li rdf:resource="https://identifiers.org/ensembl/ENSP00000431173"/>
                  <rdf:li rdf:resource="https://identifiers.org/ensembl/ENSP00000351509"/>
                  <rdf:li rdf:resource="https://identifiers.org/ensembl/ENSP00000507922"/>
                  <rdf:li rdf:resource="https://identifiers.org/ensembl/ENSP00000508332"/>
                  <rdf:li rdf:resource="https://identifiers.org/ensembl/ENSP00000342656"/>
                  <rdf:li rdf:resource="https://identifiers.org/ensembl/ENSP00000506803"/>
                  <rdf:li rdf:resource="https://identifiers.org/uniprot/Q93063"/>
                  <rdf:li rdf:resource="https://identifiers.org/hgnc.symbol/EXT2"/>
                  <rdf:li rdf:resource="https://identifiers.org/ncbigene/2132"/>
                </rdf:Bag>
              </bqbiol:is>
            </rdf:Description>
          </rdf:RDF>
        </annotation>
      </fbc:geneProduct>
      <fbc:geneProduct metaid="meta_G_ENSG00000151360" sboTerm="SBO:0000243" fbc:id="G_ENSG00000151360" fbc:name="G_ENSG00000151360" fbc:label="G_ENSG00000151360">
        <annotation>
          <rdf:RDF xmlns:rdf="http://www.w3.org/1999/02/22-rdf-syntax-ns#" xmlns:dcterms="http://purl.org/dc/terms/" xmlns:vCard="http://www.w3.org/2001/vcard-rdf/3.0#" xmlns:vCard4="http://www.w3.org/2006/vcard/ns#" xmlns:bqbiol="http://biomodels.net/biology-qualifiers/" xmlns:bqmodel="http://biomodels.net/model-qualifiers/">
            <rdf:Description rdf:about="#meta_G_ENSG00000151360">
              <bqbiol:is>
                <rdf:Bag>
                  <rdf:li rdf:resource="https://identifiers.org/ensembl/ENSG00000151360"/>
                  <rdf:li rdf:resource="https://identifiers.org/ensembl/ENST00000252505"/>
                  <rdf:li rdf:resource="https://identifiers.org/ensembl/ENST00000476389"/>
                  <rdf:li rdf:resource="https://identifiers.org/ensembl/ENST00000471711"/>
                  <rdf:li rdf:resource="https://identifiers.org/ensembl/ENSP00000252505"/>
                  <rdf:li rdf:resource="https://identifiers.org/uniprot/Q8N6M5"/>
                  <rdf:li rdf:resource="https://identifiers.org/hgnc.symbol/ALLC"/>
                  <rdf:li rdf:resource="https://identifiers.org/ncbigene/55821"/>
                </rdf:Bag>
              </bqbiol:is>
            </rdf:Description>
          </rdf:RDF>
        </annotation>
      </fbc:geneProduct>
      <fbc:geneProduct metaid="meta_G_ENSG00000151366" sboTerm="SBO:0000243" fbc:id="G_ENSG00000151366" fbc:name="G_ENSG00000151366" fbc:label="G_ENSG00000151366">
        <annotation>
          <rdf:RDF xmlns:rdf="http://www.w3.org/1999/02/22-rdf-syntax-ns#" xmlns:dcterms="http://purl.org/dc/terms/" xmlns:vCard="http://www.w3.org/2001/vcard-rdf/3.0#" xmlns:vCard4="http://www.w3.org/2006/vcard/ns#" xmlns:bqbiol="http://biomodels.net/biology-qualifiers/" xmlns:bqmodel="http://biomodels.net/model-qualifiers/">
            <rdf:Description rdf:about="#meta_G_ENSG00000151366">
              <bqbiol:is>
                <rdf:Bag>
                  <rdf:li rdf:resource="https://identifiers.org/ensembl/ENSG00000151366"/>
                  <rdf:li rdf:resource="https://identifiers.org/ensembl/ENST00000281031"/>
                  <rdf:li rdf:resource="https://identifiers.org/ensembl/ENST00000527806"/>
                  <rdf:li rdf:resource="https://identifiers.org/ensembl/ENST00000534029"/>
                  <rdf:li rdf:resource="https://identifiers.org/ensembl/ENST00000525085"/>
                  <rdf:li rdf:resource="https://identifiers.org/ensembl/ENST00000528164"/>
                  <rdf:li rdf:resource="https://identifiers.org/ensembl/ENSP00000281031"/>
                  <rdf:li rdf:resource="https://identifiers.org/ensembl/ENSP00000432739"/>
                  <rdf:li rdf:resource="https://identifiers.org/ensembl/ENSP00000432253"/>
                  <rdf:li rdf:resource="https://identifiers.org/ensembl/ENSP00000434262"/>
                  <rdf:li rdf:resource="https://identifiers.org/ensembl/ENSP00000435017"/>
                  <rdf:li rdf:resource="https://identifiers.org/uniprot/O95298"/>
                  <rdf:li rdf:resource="https://identifiers.org/hgnc.symbol/NDUFC2"/>
                  <rdf:li rdf:resource="https://identifiers.org/ncbigene/4718"/>
                </rdf:Bag>
              </bqbiol:is>
            </rdf:Description>
          </rdf:RDF>
        </annotation>
      </fbc:geneProduct>
      <fbc:geneProduct metaid="meta_G_ENSG00000151376" sboTerm="SBO:0000243" fbc:id="G_ENSG00000151376" fbc:name="G_ENSG00000151376" fbc:label="G_ENSG00000151376">
        <annotation>
          <rdf:RDF xmlns:rdf="http://www.w3.org/1999/02/22-rdf-syntax-ns#" xmlns:dcterms="http://purl.org/dc/terms/" xmlns:vCard="http://www.w3.org/2001/vcard-rdf/3.0#" xmlns:vCard4="http://www.w3.org/2006/vcard/ns#" xmlns:bqbiol="http://biomodels.net/biology-qualifiers/" xmlns:bqmodel="http://biomodels.net/model-qualifiers/">
            <rdf:Description rdf:about="#meta_G_ENSG00000151376">
              <bqbiol:is>
                <rdf:Bag>
                  <rdf:li rdf:resource="https://identifiers.org/ensembl/ENSG00000151376"/>
                  <rdf:li rdf:resource="https://identifiers.org/ensembl/ENST00000393324"/>
                  <rdf:li rdf:resource="https://identifiers.org/ensembl/ENST00000543262"/>
                  <rdf:li rdf:resource="https://identifiers.org/ensembl/ENST00000524826"/>
                  <rdf:li rdf:resource="https://identifiers.org/ensembl/ENST00000530520"/>
                  <rdf:li rdf:resource="https://identifiers.org/ensembl/ENST00000526504"/>
                  <rdf:li rdf:resource="https://identifiers.org/ensembl/ENST00000525957"/>
                  <rdf:li rdf:resource="https://identifiers.org/ensembl/ENST00000323418"/>
                  <rdf:li rdf:resource="https://identifiers.org/ensembl/ENST00000530335"/>
                  <rdf:li rdf:resource="https://identifiers.org/ensembl/ENST00000534638"/>
                  <rdf:li rdf:resource="https://identifiers.org/ensembl/ENST00000532471"/>
                  <rdf:li rdf:resource="https://identifiers.org/ensembl/ENST00000526834"/>
                  <rdf:li rdf:resource="https://identifiers.org/ensembl/ENST00000526944"/>
                  <rdf:li rdf:resource="https://identifiers.org/ensembl/ENSP00000376998"/>
                  <rdf:li rdf:resource="https://identifiers.org/ensembl/ENSP00000440246"/>
                  <rdf:li rdf:resource="https://identifiers.org/ensembl/ENSP00000431182"/>
                  <rdf:li rdf:resource="https://identifiers.org/ensembl/ENSP00000433636"/>
                  <rdf:li rdf:resource="https://identifiers.org/ensembl/ENSP00000315255"/>
                  <rdf:li rdf:resource="https://identifiers.org/ensembl/ENSP00000434690"/>
                  <rdf:li rdf:resource="https://identifiers.org/ensembl/ENSP00000435427"/>
                  <rdf:li rdf:resource="https://identifiers.org/ensembl/ENSP00000437204"/>
                  <rdf:li rdf:resource="https://identifiers.org/ensembl/ENSP00000434431"/>
                  <rdf:li rdf:resource="https://identifiers.org/uniprot/Q16798"/>
                  <rdf:li rdf:resource="https://identifiers.org/hgnc.symbol/ME3"/>
                  <rdf:li rdf:resource="https://identifiers.org/ncbigene/10873"/>
                </rdf:Bag>
              </bqbiol:is>
            </rdf:Description>
          </rdf:RDF>
        </annotation>
      </fbc:geneProduct>
      <fbc:geneProduct metaid="meta_G_ENSG00000151418" sboTerm="SBO:0000243" fbc:id="G_ENSG00000151418" fbc:name="G_ENSG00000151418" fbc:label="G_ENSG00000151418">
        <annotation>
          <rdf:RDF xmlns:rdf="http://www.w3.org/1999/02/22-rdf-syntax-ns#" xmlns:dcterms="http://purl.org/dc/terms/" xmlns:vCard="http://www.w3.org/2001/vcard-rdf/3.0#" xmlns:vCard4="http://www.w3.org/2006/vcard/ns#" xmlns:bqbiol="http://biomodels.net/biology-qualifiers/" xmlns:bqmodel="http://biomodels.net/model-qualifiers/">
            <rdf:Description rdf:about="#meta_G_ENSG00000151418">
              <bqbiol:is>
                <rdf:Bag>
                  <rdf:li rdf:resource="https://identifiers.org/ensembl/ENSG00000151418"/>
                  <rdf:li rdf:resource="https://identifiers.org/ensembl/ENST00000367382"/>
                  <rdf:li rdf:resource="https://identifiers.org/ensembl/ENST00000309309"/>
                  <rdf:li rdf:resource="https://identifiers.org/ensembl/ENST00000489986"/>
                  <rdf:li rdf:resource="https://identifiers.org/ensembl/ENST00000281087"/>
                  <rdf:li rdf:resource="https://identifiers.org/ensembl/ENSP00000356352"/>
                  <rdf:li rdf:resource="https://identifiers.org/ensembl/ENSP00000309574"/>
                  <rdf:li rdf:resource="https://identifiers.org/ensembl/ENSP00000417171"/>
                  <rdf:li rdf:resource="https://identifiers.org/ensembl/ENSP00000281087"/>
                  <rdf:li rdf:resource="https://identifiers.org/uniprot/Q96LB4"/>
                  <rdf:li rdf:resource="https://identifiers.org/hgnc.symbol/ATP6V1G3"/>
                  <rdf:li rdf:resource="https://identifiers.org/ncbigene/127124"/>
                </rdf:Bag>
              </bqbiol:is>
            </rdf:Description>
          </rdf:RDF>
        </annotation>
      </fbc:geneProduct>
      <fbc:geneProduct metaid="meta_G_ENSG00000151498" sboTerm="SBO:0000243" fbc:id="G_ENSG00000151498" fbc:name="G_ENSG00000151498" fbc:label="G_ENSG00000151498">
        <annotation>
          <rdf:RDF xmlns:rdf="http://www.w3.org/1999/02/22-rdf-syntax-ns#" xmlns:dcterms="http://purl.org/dc/terms/" xmlns:vCard="http://www.w3.org/2001/vcard-rdf/3.0#" xmlns:vCard4="http://www.w3.org/2006/vcard/ns#" xmlns:bqbiol="http://biomodels.net/biology-qualifiers/" xmlns:bqmodel="http://biomodels.net/model-qualifiers/">
            <rdf:Description rdf:about="#meta_G_ENSG00000151498">
              <bqbiol:is>
                <rdf:Bag>
                  <rdf:li rdf:resource="https://identifiers.org/ensembl/ENSG00000151498"/>
                  <rdf:li rdf:resource="https://identifiers.org/ensembl/ENST00000281182"/>
                  <rdf:li rdf:resource="https://identifiers.org/ensembl/ENST00000526026"/>
                  <rdf:li rdf:resource="https://identifiers.org/ensembl/ENST00000524426"/>
                  <rdf:li rdf:resource="https://identifiers.org/ensembl/ENST00000534433"/>
                  <rdf:li rdf:resource="https://identifiers.org/ensembl/ENST00000374752"/>
                  <rdf:li rdf:resource="https://identifiers.org/ensembl/ENST00000525961"/>
                  <rdf:li rdf:resource="https://identifiers.org/ensembl/ENST00000530533"/>
                  <rdf:li rdf:resource="https://identifiers.org/ensembl/ENST00000534240"/>
                  <rdf:li rdf:resource="https://identifiers.org/ensembl/ENST00000533387"/>
                  <rdf:li rdf:resource="https://identifiers.org/ensembl/ENST00000527082"/>
                  <rdf:li rdf:resource="https://identifiers.org/ensembl/ENST00000524547"/>
                  <rdf:li rdf:resource="https://identifiers.org/ensembl/ENST00000531338"/>
                  <rdf:li rdf:resource="https://identifiers.org/ensembl/ENST00000528325"/>
                  <rdf:li rdf:resource="https://identifiers.org/ensembl/ENST00000527665"/>
                  <rdf:li rdf:resource="https://identifiers.org/ensembl/ENST00000527713"/>
                  <rdf:li rdf:resource="https://identifiers.org/ensembl/ENST00000524739"/>
                  <rdf:li rdf:resource="https://identifiers.org/ensembl/ENST00000524502"/>
                  <rdf:li rdf:resource="https://identifiers.org/ensembl/ENSP00000281182"/>
                  <rdf:li rdf:resource="https://identifiers.org/ensembl/ENSP00000431532"/>
                  <rdf:li rdf:resource="https://identifiers.org/ensembl/ENSP00000431310"/>
                  <rdf:li rdf:resource="https://identifiers.org/ensembl/ENSP00000363884"/>
                  <rdf:li rdf:resource="https://identifiers.org/uniprot/Q9UKU7"/>
                  <rdf:li rdf:resource="https://identifiers.org/hgnc.symbol/ACAD8"/>
                  <rdf:li rdf:resource="https://identifiers.org/ncbigene/27034"/>
                </rdf:Bag>
              </bqbiol:is>
            </rdf:Description>
          </rdf:RDF>
        </annotation>
      </fbc:geneProduct>
      <fbc:geneProduct metaid="meta_G_ENSG00000151552" sboTerm="SBO:0000243" fbc:id="G_ENSG00000151552" fbc:name="G_ENSG00000151552" fbc:label="G_ENSG00000151552">
        <annotation>
          <rdf:RDF xmlns:rdf="http://www.w3.org/1999/02/22-rdf-syntax-ns#" xmlns:dcterms="http://purl.org/dc/terms/" xmlns:vCard="http://www.w3.org/2001/vcard-rdf/3.0#" xmlns:vCard4="http://www.w3.org/2006/vcard/ns#" xmlns:bqbiol="http://biomodels.net/biology-qualifiers/" xmlns:bqmodel="http://biomodels.net/model-qualifiers/">
            <rdf:Description rdf:about="#meta_G_ENSG00000151552">
              <bqbiol:is>
                <rdf:Bag>
                  <rdf:li rdf:resource="https://identifiers.org/ensembl/ENSG00000151552"/>
                  <rdf:li rdf:resource="https://identifiers.org/ensembl/ENST00000513615"/>
                  <rdf:li rdf:resource="https://identifiers.org/ensembl/ENST00000507439"/>
                  <rdf:li rdf:resource="https://identifiers.org/ensembl/ENST00000281243"/>
                  <rdf:li rdf:resource="https://identifiers.org/ensembl/ENST00000428702"/>
                  <rdf:li rdf:resource="https://identifiers.org/ensembl/ENST00000501943"/>
                  <rdf:li rdf:resource="https://identifiers.org/ensembl/ENST00000508623"/>
                  <rdf:li rdf:resource="https://identifiers.org/ensembl/ENST00000514300"/>
                  <rdf:li rdf:resource="https://identifiers.org/ensembl/ENST00000505710"/>
                  <rdf:li rdf:resource="https://identifiers.org/ensembl/ENST00000511609"/>
                  <rdf:li rdf:resource="https://identifiers.org/ensembl/ENSP00000422759"/>
                  <rdf:li rdf:resource="https://identifiers.org/ensembl/ENSP00000423227"/>
                  <rdf:li rdf:resource="https://identifiers.org/ensembl/ENSP00000281243"/>
                  <rdf:li rdf:resource="https://identifiers.org/ensembl/ENSP00000390944"/>
                  <rdf:li rdf:resource="https://identifiers.org/ensembl/ENSP00000426377"/>
                  <rdf:li rdf:resource="https://identifiers.org/ensembl/ENSP00000426039"/>
                  <rdf:li rdf:resource="https://identifiers.org/ensembl/ENSP00000420873"/>
                  <rdf:li rdf:resource="https://identifiers.org/uniprot/P09417"/>
                  <rdf:li rdf:resource="https://identifiers.org/hgnc.symbol/QDPR"/>
                  <rdf:li rdf:resource="https://identifiers.org/ncbigene/5860"/>
                </rdf:Bag>
              </bqbiol:is>
            </rdf:Description>
          </rdf:RDF>
        </annotation>
      </fbc:geneProduct>
      <fbc:geneProduct metaid="meta_G_ENSG00000151576" sboTerm="SBO:0000243" fbc:id="G_ENSG00000151576" fbc:name="G_ENSG00000151576" fbc:label="G_ENSG00000151576">
        <annotation>
          <rdf:RDF xmlns:rdf="http://www.w3.org/1999/02/22-rdf-syntax-ns#" xmlns:dcterms="http://purl.org/dc/terms/" xmlns:vCard="http://www.w3.org/2001/vcard-rdf/3.0#" xmlns:vCard4="http://www.w3.org/2006/vcard/ns#" xmlns:bqbiol="http://biomodels.net/biology-qualifiers/" xmlns:bqmodel="http://biomodels.net/model-qualifiers/">
            <rdf:Description rdf:about="#meta_G_ENSG00000151576">
              <bqbiol:is>
                <rdf:Bag>
                  <rdf:li rdf:resource="https://identifiers.org/ensembl/ENSG00000151576"/>
                  <rdf:li rdf:resource="https://identifiers.org/ensembl/ENST00000472599"/>
                  <rdf:li rdf:resource="https://identifiers.org/ensembl/ENST00000485050"/>
                  <rdf:li rdf:resource="https://identifiers.org/ensembl/ENST00000281273"/>
                  <rdf:li rdf:resource="https://identifiers.org/ensembl/ENST00000466050"/>
                  <rdf:li rdf:resource="https://identifiers.org/ensembl/ENST00000488665"/>
                  <rdf:li rdf:resource="https://identifiers.org/ensembl/ENST00000479882"/>
                  <rdf:li rdf:resource="https://identifiers.org/ensembl/ENST00000493014"/>
                  <rdf:li rdf:resource="https://identifiers.org/ensembl/ENST00000490183"/>
                  <rdf:li rdf:resource="https://identifiers.org/ensembl/ENST00000460163"/>
                  <rdf:li rdf:resource="https://identifiers.org/ensembl/ENST00000482307"/>
                  <rdf:li rdf:resource="https://identifiers.org/ensembl/ENST00000466870"/>
                  <rdf:li rdf:resource="https://identifiers.org/ensembl/ENST00000467703"/>
                  <rdf:li rdf:resource="https://identifiers.org/ensembl/ENST00000462869"/>
                  <rdf:li rdf:resource="https://identifiers.org/ensembl/ENST00000483272"/>
                  <rdf:li rdf:resource="https://identifiers.org/ensembl/ENST00000495782"/>
                  <rdf:li rdf:resource="https://identifiers.org/ensembl/ENST00000462966"/>
                  <rdf:li rdf:resource="https://identifiers.org/ensembl/ENSP00000420806"/>
                  <rdf:li rdf:resource="https://identifiers.org/ensembl/ENSP00000420682"/>
                  <rdf:li rdf:resource="https://identifiers.org/ensembl/ENSP00000281273"/>
                  <rdf:li rdf:resource="https://identifiers.org/ensembl/ENSP00000418056"/>
                  <rdf:li rdf:resource="https://identifiers.org/ensembl/ENSP00000419169"/>
                  <rdf:li rdf:resource="https://identifiers.org/ensembl/ENSP00000419655"/>
                  <rdf:li rdf:resource="https://identifiers.org/ensembl/ENSP00000418180"/>
                  <rdf:li rdf:resource="https://identifiers.org/uniprot/Q9H974"/>
                  <rdf:li rdf:resource="https://identifiers.org/hgnc.symbol/QTRT2"/>
                  <rdf:li rdf:resource="https://identifiers.org/ncbigene/79691"/>
                </rdf:Bag>
              </bqbiol:is>
            </rdf:Description>
          </rdf:RDF>
        </annotation>
      </fbc:geneProduct>
      <fbc:geneProduct metaid="meta_G_ENSG00000151611" sboTerm="SBO:0000243" fbc:id="G_ENSG00000151611" fbc:name="G_ENSG00000151611" fbc:label="G_ENSG00000151611">
        <annotation>
          <rdf:RDF xmlns:rdf="http://www.w3.org/1999/02/22-rdf-syntax-ns#" xmlns:dcterms="http://purl.org/dc/terms/" xmlns:vCard="http://www.w3.org/2001/vcard-rdf/3.0#" xmlns:vCard4="http://www.w3.org/2006/vcard/ns#" xmlns:bqbiol="http://biomodels.net/biology-qualifiers/" xmlns:bqmodel="http://biomodels.net/model-qualifiers/">
            <rdf:Description rdf:about="#meta_G_ENSG00000151611">
              <bqbiol:is>
                <rdf:Bag>
                  <rdf:li rdf:resource="https://identifiers.org/ensembl/ENSG00000151611"/>
                  <rdf:li rdf:resource="https://identifiers.org/ensembl/ENST00000648441"/>
                  <rdf:li rdf:resource="https://identifiers.org/ensembl/ENST00000649704"/>
                  <rdf:li rdf:resource="https://identifiers.org/ensembl/ENST00000679563"/>
                  <rdf:li rdf:resource="https://identifiers.org/ensembl/ENST00000649173"/>
                  <rdf:li rdf:resource="https://identifiers.org/ensembl/ENST00000504710"/>
                  <rdf:li rdf:resource="https://identifiers.org/ensembl/ENST00000506919"/>
                  <rdf:li rdf:resource="https://identifiers.org/ensembl/ENST00000649156"/>
                  <rdf:li rdf:resource="https://identifiers.org/ensembl/ENST00000648388"/>
                  <rdf:li rdf:resource="https://identifiers.org/ensembl/ENST00000541599"/>
                  <rdf:li rdf:resource="https://identifiers.org/ensembl/ENST00000647947"/>
                  <rdf:li rdf:resource="https://identifiers.org/ensembl/ENST00000511969"/>
                  <rdf:li rdf:resource="https://identifiers.org/ensembl/ENST00000679930"/>
                  <rdf:li rdf:resource="https://identifiers.org/ensembl/ENST00000503730"/>
                  <rdf:li rdf:resource="https://identifiers.org/ensembl/ENSP00000497680"/>
                  <rdf:li rdf:resource="https://identifiers.org/ensembl/ENSP00000506503"/>
                  <rdf:li rdf:resource="https://identifiers.org/ensembl/ENSP00000497871"/>
                  <rdf:li rdf:resource="https://identifiers.org/ensembl/ENSP00000497008"/>
                  <rdf:li rdf:resource="https://identifiers.org/ensembl/ENSP00000497046"/>
                  <rdf:li rdf:resource="https://identifiers.org/ensembl/ENSP00000442284"/>
                  <rdf:li rdf:resource="https://identifiers.org/ensembl/ENSP00000496781"/>
                  <rdf:li rdf:resource="https://identifiers.org/ensembl/ENSP00000427422"/>
                  <rdf:li rdf:resource="https://identifiers.org/ensembl/ENSP00000506293"/>
                  <rdf:li rdf:resource="https://identifiers.org/uniprot/Q8IVH4"/>
                  <rdf:li rdf:resource="https://identifiers.org/hgnc.symbol/MMAA"/>
                  <rdf:li rdf:resource="https://identifiers.org/ncbigene/166785"/>
                </rdf:Bag>
              </bqbiol:is>
            </rdf:Description>
          </rdf:RDF>
        </annotation>
      </fbc:geneProduct>
      <fbc:geneProduct metaid="meta_G_ENSG00000151632" sboTerm="SBO:0000243" fbc:id="G_ENSG00000151632" fbc:name="G_ENSG00000151632" fbc:label="G_ENSG00000151632">
        <annotation>
          <rdf:RDF xmlns:rdf="http://www.w3.org/1999/02/22-rdf-syntax-ns#" xmlns:dcterms="http://purl.org/dc/terms/" xmlns:vCard="http://www.w3.org/2001/vcard-rdf/3.0#" xmlns:vCard4="http://www.w3.org/2006/vcard/ns#" xmlns:bqbiol="http://biomodels.net/biology-qualifiers/" xmlns:bqmodel="http://biomodels.net/model-qualifiers/">
            <rdf:Description rdf:about="#meta_G_ENSG00000151632">
              <bqbiol:is>
                <rdf:Bag>
                  <rdf:li rdf:resource="https://identifiers.org/ensembl/ENSG00000151632"/>
                  <rdf:li rdf:resource="https://identifiers.org/ensembl/ENST00000380753"/>
                  <rdf:li rdf:resource="https://identifiers.org/ensembl/ENST00000421196"/>
                  <rdf:li rdf:resource="https://identifiers.org/ensembl/ENST00000460124"/>
                  <rdf:li rdf:resource="https://identifiers.org/ensembl/ENST00000604507"/>
                  <rdf:li rdf:resource="https://identifiers.org/ensembl/ENST00000604184"/>
                  <rdf:li rdf:resource="https://identifiers.org/ensembl/ENST00000604428"/>
                  <rdf:li rdf:resource="https://identifiers.org/ensembl/ENST00000604711"/>
                  <rdf:li rdf:resource="https://identifiers.org/ensembl/ENST00000603073"/>
                  <rdf:li rdf:resource="https://identifiers.org/ensembl/ENST00000604439"/>
                  <rdf:li rdf:resource="https://identifiers.org/ensembl/ENST00000455190"/>
                  <rdf:li rdf:resource="https://identifiers.org/ensembl/ENSP00000370129"/>
                  <rdf:li rdf:resource="https://identifiers.org/ensembl/ENSP00000392694"/>
                  <rdf:li rdf:resource="https://identifiers.org/ensembl/ENSP00000474566"/>
                  <rdf:li rdf:resource="https://identifiers.org/ensembl/ENSP00000408440"/>
                  <rdf:li rdf:resource="https://identifiers.org/uniprot/P52895"/>
                  <rdf:li rdf:resource="https://identifiers.org/hgnc.symbol/AKR1C2"/>
                  <rdf:li rdf:resource="https://identifiers.org/ncbigene/1646"/>
                </rdf:Bag>
              </bqbiol:is>
            </rdf:Description>
          </rdf:RDF>
        </annotation>
      </fbc:geneProduct>
      <fbc:geneProduct metaid="meta_G_ENSG00000151665" sboTerm="SBO:0000243" fbc:id="G_ENSG00000151665" fbc:name="G_ENSG00000151665" fbc:label="G_ENSG00000151665">
        <annotation>
          <rdf:RDF xmlns:rdf="http://www.w3.org/1999/02/22-rdf-syntax-ns#" xmlns:dcterms="http://purl.org/dc/terms/" xmlns:vCard="http://www.w3.org/2001/vcard-rdf/3.0#" xmlns:vCard4="http://www.w3.org/2006/vcard/ns#" xmlns:bqbiol="http://biomodels.net/biology-qualifiers/" xmlns:bqmodel="http://biomodels.net/model-qualifiers/">
            <rdf:Description rdf:about="#meta_G_ENSG00000151665">
              <bqbiol:is>
                <rdf:Bag>
                  <rdf:li rdf:resource="https://identifiers.org/ensembl/ENSG00000151665"/>
                  <rdf:li rdf:resource="https://identifiers.org/ensembl/ENST00000281382"/>
                  <rdf:li rdf:resource="https://identifiers.org/ensembl/ENST00000482786"/>
                  <rdf:li rdf:resource="https://identifiers.org/ensembl/ENST00000420164"/>
                  <rdf:li rdf:resource="https://identifiers.org/ensembl/ENST00000306465"/>
                  <rdf:li rdf:resource="https://identifiers.org/ensembl/ENST00000412717"/>
                  <rdf:li rdf:resource="https://identifiers.org/ensembl/ENST00000495933"/>
                  <rdf:li rdf:resource="https://identifiers.org/ensembl/ENST00000474980"/>
                  <rdf:li rdf:resource="https://identifiers.org/ensembl/ENSP00000281382"/>
                  <rdf:li rdf:resource="https://identifiers.org/ensembl/ENSP00000410361"/>
                  <rdf:li rdf:resource="https://identifiers.org/ensembl/ENSP00000302663"/>
                  <rdf:li rdf:resource="https://identifiers.org/ensembl/ENSP00000413202"/>
                  <rdf:li rdf:resource="https://identifiers.org/ensembl/ENSP00000429355"/>
                  <rdf:li rdf:resource="https://identifiers.org/uniprot/Q07326"/>
                  <rdf:li rdf:resource="https://identifiers.org/hgnc.symbol/PIGF"/>
                  <rdf:li rdf:resource="https://identifiers.org/ncbigene/5281"/>
                </rdf:Bag>
              </bqbiol:is>
            </rdf:Description>
          </rdf:RDF>
        </annotation>
      </fbc:geneProduct>
      <fbc:geneProduct metaid="meta_G_ENSG00000151689" sboTerm="SBO:0000243" fbc:id="G_ENSG00000151689" fbc:name="G_ENSG00000151689" fbc:label="G_ENSG00000151689">
        <annotation>
          <rdf:RDF xmlns:rdf="http://www.w3.org/1999/02/22-rdf-syntax-ns#" xmlns:dcterms="http://purl.org/dc/terms/" xmlns:vCard="http://www.w3.org/2001/vcard-rdf/3.0#" xmlns:vCard4="http://www.w3.org/2006/vcard/ns#" xmlns:bqbiol="http://biomodels.net/biology-qualifiers/" xmlns:bqmodel="http://biomodels.net/model-qualifiers/">
            <rdf:Description rdf:about="#meta_G_ENSG00000151689">
              <bqbiol:is>
                <rdf:Bag>
                  <rdf:li rdf:resource="https://identifiers.org/ensembl/ENSG00000151689"/>
                  <rdf:li rdf:resource="https://identifiers.org/ensembl/ENST00000322522"/>
                  <rdf:li rdf:resource="https://identifiers.org/ensembl/ENST00000430311"/>
                  <rdf:li rdf:resource="https://identifiers.org/ensembl/ENST00000413239"/>
                  <rdf:li rdf:resource="https://identifiers.org/ensembl/ENST00000431594"/>
                  <rdf:li rdf:resource="https://identifiers.org/ensembl/ENST00000444194"/>
                  <rdf:li rdf:resource="https://identifiers.org/ensembl/ENST00000422454"/>
                  <rdf:li rdf:resource="https://identifiers.org/ensembl/ENST00000417336"/>
                  <rdf:li rdf:resource="https://identifiers.org/ensembl/ENST00000458647"/>
                  <rdf:li rdf:resource="https://identifiers.org/ensembl/ENST00000423767"/>
                  <rdf:li rdf:resource="https://identifiers.org/ensembl/ENST00000451089"/>
                  <rdf:li rdf:resource="https://identifiers.org/ensembl/ENST00000409027"/>
                  <rdf:li rdf:resource="https://identifiers.org/ensembl/ENST00000458193"/>
                  <rdf:li rdf:resource="https://identifiers.org/ensembl/ENST00000487628"/>
                  <rdf:li rdf:resource="https://identifiers.org/ensembl/ENST00000470892"/>
                  <rdf:li rdf:resource="https://identifiers.org/ensembl/ENST00000392329"/>
                  <rdf:li rdf:resource="https://identifiers.org/ensembl/ENSP00000325423"/>
                  <rdf:li rdf:resource="https://identifiers.org/ensembl/ENSP00000415014"/>
                  <rdf:li rdf:resource="https://identifiers.org/ensembl/ENSP00000391415"/>
                  <rdf:li rdf:resource="https://identifiers.org/ensembl/ENSP00000409786"/>
                  <rdf:li rdf:resource="https://identifiers.org/ensembl/ENSP00000404732"/>
                  <rdf:li rdf:resource="https://identifiers.org/ensembl/ENSP00000392814"/>
                  <rdf:li rdf:resource="https://identifiers.org/ensembl/ENSP00000395424"/>
                  <rdf:li rdf:resource="https://identifiers.org/ensembl/ENSP00000410662"/>
                  <rdf:li rdf:resource="https://identifiers.org/ensembl/ENSP00000387079"/>
                  <rdf:li rdf:resource="https://identifiers.org/ensembl/ENSP00000412119"/>
                  <rdf:li rdf:resource="https://identifiers.org/ensembl/ENSP00000376142"/>
                  <rdf:li rdf:resource="https://identifiers.org/uniprot/P49441"/>
                  <rdf:li rdf:resource="https://identifiers.org/hgnc.symbol/INPP1"/>
                  <rdf:li rdf:resource="https://identifiers.org/ncbigene/3628"/>
                </rdf:Bag>
              </bqbiol:is>
            </rdf:Description>
          </rdf:RDF>
        </annotation>
      </fbc:geneProduct>
      <fbc:geneProduct metaid="meta_G_ENSG00000151692" sboTerm="SBO:0000243" fbc:id="G_ENSG00000151692" fbc:name="G_ENSG00000151692" fbc:label="G_ENSG00000151692">
        <annotation>
          <rdf:RDF xmlns:rdf="http://www.w3.org/1999/02/22-rdf-syntax-ns#" xmlns:dcterms="http://purl.org/dc/terms/" xmlns:vCard="http://www.w3.org/2001/vcard-rdf/3.0#" xmlns:vCard4="http://www.w3.org/2006/vcard/ns#" xmlns:bqbiol="http://biomodels.net/biology-qualifiers/" xmlns:bqmodel="http://biomodels.net/model-qualifiers/">
            <rdf:Description rdf:about="#meta_G_ENSG00000151692">
              <bqbiol:is>
                <rdf:Bag>
                  <rdf:li rdf:resource="https://identifiers.org/ensembl/ENSG00000151692"/>
                  <rdf:li rdf:resource="https://identifiers.org/ensembl/ENST00000320892"/>
                  <rdf:li rdf:resource="https://identifiers.org/ensembl/ENST00000467276"/>
                  <rdf:li rdf:resource="https://identifiers.org/ensembl/ENST00000416587"/>
                  <rdf:li rdf:resource="https://identifiers.org/ensembl/ENST00000480970"/>
                  <rdf:li rdf:resource="https://identifiers.org/ensembl/ENST00000433456"/>
                  <rdf:li rdf:resource="https://identifiers.org/ensembl/ENST00000471060"/>
                  <rdf:li rdf:resource="https://identifiers.org/ensembl/ENST00000432850"/>
                  <rdf:li rdf:resource="https://identifiers.org/ensembl/ENSP00000321330"/>
                  <rdf:li rdf:resource="https://identifiers.org/ensembl/ENSP00000414420"/>
                  <rdf:li rdf:resource="https://identifiers.org/ensembl/ENSP00000402645"/>
                  <rdf:li rdf:resource="https://identifiers.org/ensembl/ENSP00000411616"/>
                  <rdf:li rdf:resource="https://identifiers.org/uniprot/P50876"/>
                  <rdf:li rdf:resource="https://identifiers.org/hgnc.symbol/RNF144A"/>
                  <rdf:li rdf:resource="https://identifiers.org/ncbigene/9781"/>
                </rdf:Bag>
              </bqbiol:is>
            </rdf:Description>
          </rdf:RDF>
        </annotation>
      </fbc:geneProduct>
      <fbc:geneProduct metaid="meta_G_ENSG00000151726" sboTerm="SBO:0000243" fbc:id="G_ENSG00000151726" fbc:name="G_ENSG00000151726" fbc:label="G_ENSG00000151726">
        <annotation>
          <rdf:RDF xmlns:rdf="http://www.w3.org/1999/02/22-rdf-syntax-ns#" xmlns:dcterms="http://purl.org/dc/terms/" xmlns:vCard="http://www.w3.org/2001/vcard-rdf/3.0#" xmlns:vCard4="http://www.w3.org/2006/vcard/ns#" xmlns:bqbiol="http://biomodels.net/biology-qualifiers/" xmlns:bqmodel="http://biomodels.net/model-qualifiers/">
            <rdf:Description rdf:about="#meta_G_ENSG00000151726">
              <bqbiol:is>
                <rdf:Bag>
                  <rdf:li rdf:resource="https://identifiers.org/ensembl/ENSG00000151726"/>
                  <rdf:li rdf:resource="https://identifiers.org/ensembl/ENST00000281455"/>
                  <rdf:li rdf:resource="https://identifiers.org/ensembl/ENST00000454703"/>
                  <rdf:li rdf:resource="https://identifiers.org/ensembl/ENST00000513001"/>
                  <rdf:li rdf:resource="https://identifiers.org/ensembl/ENST00000515030"/>
                  <rdf:li rdf:resource="https://identifiers.org/ensembl/ENST00000503407"/>
                  <rdf:li rdf:resource="https://identifiers.org/ensembl/ENST00000507295"/>
                  <rdf:li rdf:resource="https://identifiers.org/ensembl/ENST00000506733"/>
                  <rdf:li rdf:resource="https://identifiers.org/ensembl/ENST00000504342"/>
                  <rdf:li rdf:resource="https://identifiers.org/ensembl/ENST00000513317"/>
                  <rdf:li rdf:resource="https://identifiers.org/ensembl/ENST00000504900"/>
                  <rdf:li rdf:resource="https://identifiers.org/ensembl/ENST00000505492"/>
                  <rdf:li rdf:resource="https://identifiers.org/ensembl/ENSP00000281455"/>
                  <rdf:li rdf:resource="https://identifiers.org/ensembl/ENSP00000407165"/>
                  <rdf:li rdf:resource="https://identifiers.org/ensembl/ENSP00000422607"/>
                  <rdf:li rdf:resource="https://identifiers.org/ensembl/ENSP00000425098"/>
                  <rdf:li rdf:resource="https://identifiers.org/ensembl/ENSP00000426244"/>
                  <rdf:li rdf:resource="https://identifiers.org/ensembl/ENSP00000426491"/>
                  <rdf:li rdf:resource="https://identifiers.org/ensembl/ENSP00000425006"/>
                  <rdf:li rdf:resource="https://identifiers.org/ensembl/ENSP00000426150"/>
                  <rdf:li rdf:resource="https://identifiers.org/ensembl/ENSP00000424935"/>
                  <rdf:li rdf:resource="https://identifiers.org/ensembl/ENSP00000425640"/>
                  <rdf:li rdf:resource="https://identifiers.org/uniprot/P33121"/>
                  <rdf:li rdf:resource="https://identifiers.org/hgnc.symbol/ACSL1"/>
                  <rdf:li rdf:resource="https://identifiers.org/ncbigene/2180"/>
                </rdf:Bag>
              </bqbiol:is>
            </rdf:Description>
          </rdf:RDF>
        </annotation>
      </fbc:geneProduct>
      <fbc:geneProduct metaid="meta_G_ENSG00000151729" sboTerm="SBO:0000243" fbc:id="G_ENSG00000151729" fbc:name="G_ENSG00000151729" fbc:label="G_ENSG00000151729">
        <annotation>
          <rdf:RDF xmlns:rdf="http://www.w3.org/1999/02/22-rdf-syntax-ns#" xmlns:dcterms="http://purl.org/dc/terms/" xmlns:vCard="http://www.w3.org/2001/vcard-rdf/3.0#" xmlns:vCard4="http://www.w3.org/2006/vcard/ns#" xmlns:bqbiol="http://biomodels.net/biology-qualifiers/" xmlns:bqmodel="http://biomodels.net/model-qualifiers/">
            <rdf:Description rdf:about="#meta_G_ENSG00000151729">
              <bqbiol:is>
                <rdf:Bag>
                  <rdf:li rdf:resource="https://identifiers.org/ensembl/ENSG00000151729"/>
                  <rdf:li rdf:resource="https://identifiers.org/ensembl/ENST00000281456"/>
                  <rdf:li rdf:resource="https://identifiers.org/ensembl/ENST00000491736"/>
                  <rdf:li rdf:resource="https://identifiers.org/ensembl/ENSP00000281456"/>
                  <rdf:li rdf:resource="https://identifiers.org/ensembl/ENSP00000476711"/>
                  <rdf:li rdf:resource="https://identifiers.org/uniprot/P12235"/>
                  <rdf:li rdf:resource="https://identifiers.org/hgnc.symbol/SLC25A4"/>
                  <rdf:li rdf:resource="https://identifiers.org/ncbigene/291"/>
                </rdf:Bag>
              </bqbiol:is>
            </rdf:Description>
          </rdf:RDF>
        </annotation>
      </fbc:geneProduct>
      <fbc:geneProduct metaid="meta_G_ENSG00000151790" sboTerm="SBO:0000243" fbc:id="G_ENSG00000151790" fbc:name="G_ENSG00000151790" fbc:label="G_ENSG00000151790">
        <annotation>
          <rdf:RDF xmlns:rdf="http://www.w3.org/1999/02/22-rdf-syntax-ns#" xmlns:dcterms="http://purl.org/dc/terms/" xmlns:vCard="http://www.w3.org/2001/vcard-rdf/3.0#" xmlns:vCard4="http://www.w3.org/2006/vcard/ns#" xmlns:bqbiol="http://biomodels.net/biology-qualifiers/" xmlns:bqmodel="http://biomodels.net/model-qualifiers/">
            <rdf:Description rdf:about="#meta_G_ENSG00000151790">
              <bqbiol:is>
                <rdf:Bag>
                  <rdf:li rdf:resource="https://identifiers.org/ensembl/ENSG00000151790"/>
                  <rdf:li rdf:resource="https://identifiers.org/ensembl/ENST00000503634"/>
                  <rdf:li rdf:resource="https://identifiers.org/ensembl/ENST00000506181"/>
                  <rdf:li rdf:resource="https://identifiers.org/ensembl/ENST00000506072"/>
                  <rdf:li rdf:resource="https://identifiers.org/ensembl/ENST00000507590"/>
                  <rdf:li rdf:resource="https://identifiers.org/ensembl/ENST00000509738"/>
                  <rdf:li rdf:resource="https://identifiers.org/ensembl/ENST00000536354"/>
                  <rdf:li rdf:resource="https://identifiers.org/ensembl/ENST00000512584"/>
                  <rdf:li rdf:resource="https://identifiers.org/ensembl/ENST00000510293"/>
                  <rdf:li rdf:resource="https://identifiers.org/ensembl/ENSP00000423394"/>
                  <rdf:li rdf:resource="https://identifiers.org/ensembl/ENSP00000424384"/>
                  <rdf:li rdf:resource="https://identifiers.org/ensembl/ENSP00000444788"/>
                  <rdf:li rdf:resource="https://identifiers.org/uniprot/P48775"/>
                  <rdf:li rdf:resource="https://identifiers.org/hgnc.symbol/TDO2"/>
                  <rdf:li rdf:resource="https://identifiers.org/ncbigene/6999"/>
                </rdf:Bag>
              </bqbiol:is>
            </rdf:Description>
          </rdf:RDF>
        </annotation>
      </fbc:geneProduct>
      <fbc:geneProduct metaid="meta_G_ENSG00000151883" sboTerm="SBO:0000243" fbc:id="G_ENSG00000151883" fbc:name="G_ENSG00000151883" fbc:label="G_ENSG00000151883">
        <annotation>
          <rdf:RDF xmlns:rdf="http://www.w3.org/1999/02/22-rdf-syntax-ns#" xmlns:dcterms="http://purl.org/dc/terms/" xmlns:vCard="http://www.w3.org/2001/vcard-rdf/3.0#" xmlns:vCard4="http://www.w3.org/2006/vcard/ns#" xmlns:bqbiol="http://biomodels.net/biology-qualifiers/" xmlns:bqmodel="http://biomodels.net/model-qualifiers/">
            <rdf:Description rdf:about="#meta_G_ENSG00000151883">
              <bqbiol:is>
                <rdf:Bag>
                  <rdf:li rdf:resource="https://identifiers.org/ensembl/ENSG00000151883"/>
                  <rdf:li rdf:resource="https://identifiers.org/ensembl/ENST00000503790"/>
                  <rdf:li rdf:resource="https://identifiers.org/ensembl/ENST00000505697"/>
                  <rdf:li rdf:resource="https://identifiers.org/ensembl/ENST00000511363"/>
                  <rdf:li rdf:resource="https://identifiers.org/ensembl/ENST00000507812"/>
                  <rdf:li rdf:resource="https://identifiers.org/ensembl/ENST00000503888"/>
                  <rdf:li rdf:resource="https://identifiers.org/ensembl/ENST00000510303"/>
                  <rdf:li rdf:resource="https://identifiers.org/ensembl/ENST00000502524"/>
                  <rdf:li rdf:resource="https://identifiers.org/ensembl/ENST00000281631"/>
                  <rdf:li rdf:resource="https://identifiers.org/ensembl/ENST00000515175"/>
                  <rdf:li rdf:resource="https://identifiers.org/ensembl/ENST00000513414"/>
                  <rdf:li rdf:resource="https://identifiers.org/ensembl/ENST00000510040"/>
                  <rdf:li rdf:resource="https://identifiers.org/ensembl/ENST00000513738"/>
                  <rdf:li rdf:resource="https://identifiers.org/ensembl/ENST00000503665"/>
                  <rdf:li rdf:resource="https://identifiers.org/ensembl/ENST00000503707"/>
                  <rdf:li rdf:resource="https://identifiers.org/ensembl/ENST00000514067"/>
                  <rdf:li rdf:resource="https://identifiers.org/ensembl/ENST00000503046"/>
                  <rdf:li rdf:resource="https://identifiers.org/ensembl/ENST00000503193"/>
                  <rdf:li rdf:resource="https://identifiers.org/ensembl/ENST00000515166"/>
                  <rdf:li rdf:resource="https://identifiers.org/ensembl/ENST00000505554"/>
                  <rdf:li rdf:resource="https://identifiers.org/ensembl/ENST00000505180"/>
                  <rdf:li rdf:resource="https://identifiers.org/ensembl/ENST00000503561"/>
                  <rdf:li rdf:resource="https://identifiers.org/ensembl/ENST00000514342"/>
                  <rdf:li rdf:resource="https://identifiers.org/ensembl/ENSP00000422217"/>
                  <rdf:li rdf:resource="https://identifiers.org/ensembl/ENSP00000422183"/>
                  <rdf:li rdf:resource="https://identifiers.org/ensembl/ENSP00000421503"/>
                  <rdf:li rdf:resource="https://identifiers.org/ensembl/ENSP00000422288"/>
                  <rdf:li rdf:resource="https://identifiers.org/ensembl/ENSP00000426243"/>
                  <rdf:li rdf:resource="https://identifiers.org/ensembl/ENSP00000281631"/>
                  <rdf:li rdf:resource="https://identifiers.org/ensembl/ENSP00000423133"/>
                  <rdf:li rdf:resource="https://identifiers.org/ensembl/ENSP00000422355"/>
                  <rdf:li rdf:resource="https://identifiers.org/ensembl/ENSP00000427138"/>
                  <rdf:li rdf:resource="https://identifiers.org/ensembl/ENSP00000426679"/>
                  <rdf:li rdf:resource="https://identifiers.org/ensembl/ENSP00000424814"/>
                  <rdf:li rdf:resource="https://identifiers.org/ensembl/ENSP00000421708"/>
                  <rdf:li rdf:resource="https://identifiers.org/ensembl/ENSP00000424916"/>
                  <rdf:li rdf:resource="https://identifiers.org/ensembl/ENSP00000424485"/>
                  <rdf:li rdf:resource="https://identifiers.org/ensembl/ENSP00000423946"/>
                  <rdf:li rdf:resource="https://identifiers.org/ensembl/ENSP00000439022"/>
                  <rdf:li rdf:resource="https://identifiers.org/uniprot/Q8N3A8"/>
                  <rdf:li rdf:resource="https://identifiers.org/hgnc.symbol/PARP8"/>
                  <rdf:li rdf:resource="https://identifiers.org/ncbigene/79668"/>
                </rdf:Bag>
              </bqbiol:is>
            </rdf:Description>
          </rdf:RDF>
        </annotation>
      </fbc:geneProduct>
      <fbc:geneProduct metaid="meta_G_ENSG00000152127" sboTerm="SBO:0000243" fbc:id="G_ENSG00000152127" fbc:name="G_ENSG00000152127" fbc:label="G_ENSG00000152127">
        <annotation>
          <rdf:RDF xmlns:rdf="http://www.w3.org/1999/02/22-rdf-syntax-ns#" xmlns:dcterms="http://purl.org/dc/terms/" xmlns:vCard="http://www.w3.org/2001/vcard-rdf/3.0#" xmlns:vCard4="http://www.w3.org/2006/vcard/ns#" xmlns:bqbiol="http://biomodels.net/biology-qualifiers/" xmlns:bqmodel="http://biomodels.net/model-qualifiers/">
            <rdf:Description rdf:about="#meta_G_ENSG00000152127">
              <bqbiol:is>
                <rdf:Bag>
                  <rdf:li rdf:resource="https://identifiers.org/ensembl/ENSG00000152127"/>
                  <rdf:li rdf:resource="https://identifiers.org/ensembl/ENST00000481801"/>
                  <rdf:li rdf:resource="https://identifiers.org/ensembl/ENST00000468758"/>
                  <rdf:li rdf:resource="https://identifiers.org/ensembl/ENST00000409645"/>
                  <rdf:li rdf:resource="https://identifiers.org/ensembl/ENST00000488365"/>
                  <rdf:li rdf:resource="https://identifiers.org/ensembl/ENST00000281923"/>
                  <rdf:li rdf:resource="https://identifiers.org/ensembl/ENSP00000386377"/>
                  <rdf:li rdf:resource="https://identifiers.org/ensembl/ENSP00000281923"/>
                  <rdf:li rdf:resource="https://identifiers.org/uniprot/Q09328"/>
                  <rdf:li rdf:resource="https://identifiers.org/hgnc.symbol/MGAT5"/>
                  <rdf:li rdf:resource="https://identifiers.org/ncbigene/4249"/>
                </rdf:Bag>
              </bqbiol:is>
            </rdf:Description>
          </rdf:RDF>
        </annotation>
      </fbc:geneProduct>
      <fbc:geneProduct metaid="meta_G_ENSG00000152234" sboTerm="SBO:0000243" fbc:id="G_ENSG00000152234" fbc:name="G_ENSG00000152234" fbc:label="G_ENSG00000152234">
        <annotation>
          <rdf:RDF xmlns:rdf="http://www.w3.org/1999/02/22-rdf-syntax-ns#" xmlns:dcterms="http://purl.org/dc/terms/" xmlns:vCard="http://www.w3.org/2001/vcard-rdf/3.0#" xmlns:vCard4="http://www.w3.org/2006/vcard/ns#" xmlns:bqbiol="http://biomodels.net/biology-qualifiers/" xmlns:bqmodel="http://biomodels.net/model-qualifiers/">
            <rdf:Description rdf:about="#meta_G_ENSG00000152234">
              <bqbiol:is>
                <rdf:Bag>
                  <rdf:li rdf:resource="https://identifiers.org/ensembl/ENSG00000152234"/>
                  <rdf:li rdf:resource="https://identifiers.org/ensembl/ENST00000398752"/>
                  <rdf:li rdf:resource="https://identifiers.org/ensembl/ENST00000586523"/>
                  <rdf:li rdf:resource="https://identifiers.org/ensembl/ENST00000590156"/>
                  <rdf:li rdf:resource="https://identifiers.org/ensembl/ENST00000590665"/>
                  <rdf:li rdf:resource="https://identifiers.org/ensembl/ENST00000586592"/>
                  <rdf:li rdf:resource="https://identifiers.org/ensembl/ENST00000587902"/>
                  <rdf:li rdf:resource="https://identifiers.org/ensembl/ENST00000592364"/>
                  <rdf:li rdf:resource="https://identifiers.org/ensembl/ENST00000589252"/>
                  <rdf:li rdf:resource="https://identifiers.org/ensembl/ENST00000589869"/>
                  <rdf:li rdf:resource="https://identifiers.org/ensembl/ENST00000589611"/>
                  <rdf:li rdf:resource="https://identifiers.org/ensembl/ENST00000590406"/>
                  <rdf:li rdf:resource="https://identifiers.org/ensembl/ENST00000590324"/>
                  <rdf:li rdf:resource="https://identifiers.org/ensembl/ENST00000590448"/>
                  <rdf:li rdf:resource="https://identifiers.org/ensembl/ENST00000591981"/>
                  <rdf:li rdf:resource="https://identifiers.org/ensembl/ENST00000592989"/>
                  <rdf:li rdf:resource="https://identifiers.org/ensembl/ENST00000585650"/>
                  <rdf:li rdf:resource="https://identifiers.org/ensembl/ENST00000591267"/>
                  <rdf:li rdf:resource="https://identifiers.org/ensembl/ENST00000588390"/>
                  <rdf:li rdf:resource="https://identifiers.org/ensembl/ENST00000593152"/>
                  <rdf:li rdf:resource="https://identifiers.org/ensembl/ENST00000282050"/>
                  <rdf:li rdf:resource="https://identifiers.org/ensembl/ENSP00000381736"/>
                  <rdf:li rdf:resource="https://identifiers.org/ensembl/ENSP00000466309"/>
                  <rdf:li rdf:resource="https://identifiers.org/ensembl/ENSP00000467037"/>
                  <rdf:li rdf:resource="https://identifiers.org/ensembl/ENSP00000466275"/>
                  <rdf:li rdf:resource="https://identifiers.org/ensembl/ENSP00000468618"/>
                  <rdf:li rdf:resource="https://identifiers.org/ensembl/ENSP00000466975"/>
                  <rdf:li rdf:resource="https://identifiers.org/ensembl/ENSP00000465497"/>
                  <rdf:li rdf:resource="https://identifiers.org/ensembl/ENSP00000468458"/>
                  <rdf:li rdf:resource="https://identifiers.org/ensembl/ENSP00000465259"/>
                  <rdf:li rdf:resource="https://identifiers.org/ensembl/ENSP00000465805"/>
                  <rdf:li rdf:resource="https://identifiers.org/ensembl/ENSP00000467830"/>
                  <rdf:li rdf:resource="https://identifiers.org/ensembl/ENSP00000467983"/>
                  <rdf:li rdf:resource="https://identifiers.org/ensembl/ENSP00000465477"/>
                  <rdf:li rdf:resource="https://identifiers.org/ensembl/ENSP00000282050"/>
                  <rdf:li rdf:resource="https://identifiers.org/uniprot/P25705"/>
                  <rdf:li rdf:resource="https://identifiers.org/hgnc.symbol/ATP5F1A"/>
                  <rdf:li rdf:resource="https://identifiers.org/ncbigene/498"/>
                </rdf:Bag>
              </bqbiol:is>
            </rdf:Description>
          </rdf:RDF>
        </annotation>
      </fbc:geneProduct>
      <fbc:geneProduct metaid="meta_G_ENSG00000152254" sboTerm="SBO:0000243" fbc:id="G_ENSG00000152254" fbc:name="G_ENSG00000152254" fbc:label="G_ENSG00000152254">
        <annotation>
          <rdf:RDF xmlns:rdf="http://www.w3.org/1999/02/22-rdf-syntax-ns#" xmlns:dcterms="http://purl.org/dc/terms/" xmlns:vCard="http://www.w3.org/2001/vcard-rdf/3.0#" xmlns:vCard4="http://www.w3.org/2006/vcard/ns#" xmlns:bqbiol="http://biomodels.net/biology-qualifiers/" xmlns:bqmodel="http://biomodels.net/model-qualifiers/">
            <rdf:Description rdf:about="#meta_G_ENSG00000152254">
              <bqbiol:is>
                <rdf:Bag>
                  <rdf:li rdf:resource="https://identifiers.org/ensembl/ENSG00000152254"/>
                  <rdf:li rdf:resource="https://identifiers.org/ensembl/ENST00000429379"/>
                  <rdf:li rdf:resource="https://identifiers.org/ensembl/ENST00000375363"/>
                  <rdf:li rdf:resource="https://identifiers.org/ensembl/ENST00000282075"/>
                  <rdf:li rdf:resource="https://identifiers.org/ensembl/ENST00000421979"/>
                  <rdf:li rdf:resource="https://identifiers.org/ensembl/ENST00000461586"/>
                  <rdf:li rdf:resource="https://identifiers.org/ensembl/ENSP00000396939"/>
                  <rdf:li rdf:resource="https://identifiers.org/ensembl/ENSP00000364512"/>
                  <rdf:li rdf:resource="https://identifiers.org/ensembl/ENSP00000282075"/>
                  <rdf:li rdf:resource="https://identifiers.org/ensembl/ENSP00000392183"/>
                  <rdf:li rdf:resource="https://identifiers.org/uniprot/Q9NQR9"/>
                  <rdf:li rdf:resource="https://identifiers.org/hgnc.symbol/G6PC2"/>
                  <rdf:li rdf:resource="https://identifiers.org/ncbigene/57818"/>
                </rdf:Bag>
              </bqbiol:is>
            </rdf:Description>
          </rdf:RDF>
        </annotation>
      </fbc:geneProduct>
      <fbc:geneProduct metaid="meta_G_ENSG00000152256" sboTerm="SBO:0000243" fbc:id="G_ENSG00000152256" fbc:name="G_ENSG00000152256" fbc:label="G_ENSG00000152256">
        <annotation>
          <rdf:RDF xmlns:rdf="http://www.w3.org/1999/02/22-rdf-syntax-ns#" xmlns:dcterms="http://purl.org/dc/terms/" xmlns:vCard="http://www.w3.org/2001/vcard-rdf/3.0#" xmlns:vCard4="http://www.w3.org/2006/vcard/ns#" xmlns:bqbiol="http://biomodels.net/biology-qualifiers/" xmlns:bqmodel="http://biomodels.net/model-qualifiers/">
            <rdf:Description rdf:about="#meta_G_ENSG00000152256">
              <bqbiol:is>
                <rdf:Bag>
                  <rdf:li rdf:resource="https://identifiers.org/ensembl/ENSG00000152256"/>
                  <rdf:li rdf:resource="https://identifiers.org/ensembl/ENST00000443353"/>
                  <rdf:li rdf:resource="https://identifiers.org/ensembl/ENST00000436490"/>
                  <rdf:li rdf:resource="https://identifiers.org/ensembl/ENST00000282077"/>
                  <rdf:li rdf:resource="https://identifiers.org/ensembl/ENST00000392571"/>
                  <rdf:li rdf:resource="https://identifiers.org/ensembl/ENST00000410055"/>
                  <rdf:li rdf:resource="https://identifiers.org/ensembl/ENST00000431718"/>
                  <rdf:li rdf:resource="https://identifiers.org/ensembl/ENST00000416991"/>
                  <rdf:li rdf:resource="https://identifiers.org/ensembl/ENST00000439519"/>
                  <rdf:li rdf:resource="https://identifiers.org/ensembl/ENST00000466437"/>
                  <rdf:li rdf:resource="https://identifiers.org/ensembl/ENSP00000399558"/>
                  <rdf:li rdf:resource="https://identifiers.org/ensembl/ENSP00000406608"/>
                  <rdf:li rdf:resource="https://identifiers.org/ensembl/ENSP00000282077"/>
                  <rdf:li rdf:resource="https://identifiers.org/ensembl/ENSP00000376352"/>
                  <rdf:li rdf:resource="https://identifiers.org/ensembl/ENSP00000386985"/>
                  <rdf:li rdf:resource="https://identifiers.org/ensembl/ENSP00000413629"/>
                  <rdf:li rdf:resource="https://identifiers.org/ensembl/ENSP00000399160"/>
                  <rdf:li rdf:resource="https://identifiers.org/ensembl/ENSP00000388366"/>
                  <rdf:li rdf:resource="https://identifiers.org/uniprot/Q15118"/>
                  <rdf:li rdf:resource="https://identifiers.org/hgnc.symbol/PDK1"/>
                  <rdf:li rdf:resource="https://identifiers.org/ncbigene/5163"/>
                </rdf:Bag>
              </bqbiol:is>
            </rdf:Description>
          </rdf:RDF>
        </annotation>
      </fbc:geneProduct>
      <fbc:geneProduct metaid="meta_G_ENSG00000152270" sboTerm="SBO:0000243" fbc:id="G_ENSG00000152270" fbc:name="G_ENSG00000152270" fbc:label="G_ENSG00000152270">
        <annotation>
          <rdf:RDF xmlns:rdf="http://www.w3.org/1999/02/22-rdf-syntax-ns#" xmlns:dcterms="http://purl.org/dc/terms/" xmlns:vCard="http://www.w3.org/2001/vcard-rdf/3.0#" xmlns:vCard4="http://www.w3.org/2006/vcard/ns#" xmlns:bqbiol="http://biomodels.net/biology-qualifiers/" xmlns:bqmodel="http://biomodels.net/model-qualifiers/">
            <rdf:Description rdf:about="#meta_G_ENSG00000152270">
              <bqbiol:is>
                <rdf:Bag>
                  <rdf:li rdf:resource="https://identifiers.org/ensembl/ENSG00000152270"/>
                  <rdf:li rdf:resource="https://identifiers.org/ensembl/ENST00000282096"/>
                  <rdf:li rdf:resource="https://identifiers.org/ensembl/ENST00000455098"/>
                  <rdf:li rdf:resource="https://identifiers.org/ensembl/ENST00000534317"/>
                  <rdf:li rdf:resource="https://identifiers.org/ensembl/ENST00000532740"/>
                  <rdf:li rdf:resource="https://identifiers.org/ensembl/ENST00000525439"/>
                  <rdf:li rdf:resource="https://identifiers.org/ensembl/ENSP00000282096"/>
                  <rdf:li rdf:resource="https://identifiers.org/ensembl/ENSP00000388644"/>
                  <rdf:li rdf:resource="https://identifiers.org/uniprot/Q13370"/>
                  <rdf:li rdf:resource="https://identifiers.org/hgnc.symbol/PDE3B"/>
                  <rdf:li rdf:resource="https://identifiers.org/ncbigene/5140"/>
                </rdf:Bag>
              </bqbiol:is>
            </rdf:Description>
          </rdf:RDF>
        </annotation>
      </fbc:geneProduct>
      <fbc:geneProduct metaid="meta_G_ENSG00000152402" sboTerm="SBO:0000243" fbc:id="G_ENSG00000152402" fbc:name="G_ENSG00000152402" fbc:label="G_ENSG00000152402">
        <annotation>
          <rdf:RDF xmlns:rdf="http://www.w3.org/1999/02/22-rdf-syntax-ns#" xmlns:dcterms="http://purl.org/dc/terms/" xmlns:vCard="http://www.w3.org/2001/vcard-rdf/3.0#" xmlns:vCard4="http://www.w3.org/2006/vcard/ns#" xmlns:bqbiol="http://biomodels.net/biology-qualifiers/" xmlns:bqmodel="http://biomodels.net/model-qualifiers/">
            <rdf:Description rdf:about="#meta_G_ENSG00000152402">
              <bqbiol:is>
                <rdf:Bag>
                  <rdf:li rdf:resource="https://identifiers.org/ensembl/ENSG00000152402"/>
                  <rdf:li rdf:resource="https://identifiers.org/ensembl/ENST00000526355"/>
                  <rdf:li rdf:resource="https://identifiers.org/ensembl/ENST00000282249"/>
                  <rdf:li rdf:resource="https://identifiers.org/ensembl/ENST00000347596"/>
                  <rdf:li rdf:resource="https://identifiers.org/ensembl/ENSP00000431245"/>
                  <rdf:li rdf:resource="https://identifiers.org/ensembl/ENSP00000282249"/>
                  <rdf:li rdf:resource="https://identifiers.org/ensembl/ENSP00000344874"/>
                  <rdf:li rdf:resource="https://identifiers.org/uniprot/P33402"/>
                  <rdf:li rdf:resource="https://identifiers.org/hgnc.symbol/GUCY1A2"/>
                  <rdf:li rdf:resource="https://identifiers.org/ncbigene/2977"/>
                </rdf:Bag>
              </bqbiol:is>
            </rdf:Description>
          </rdf:RDF>
        </annotation>
      </fbc:geneProduct>
      <fbc:geneProduct metaid="meta_G_ENSG00000152455" sboTerm="SBO:0000243" fbc:id="G_ENSG00000152455" fbc:name="G_ENSG00000152455" fbc:label="G_ENSG00000152455">
        <annotation>
          <rdf:RDF xmlns:rdf="http://www.w3.org/1999/02/22-rdf-syntax-ns#" xmlns:dcterms="http://purl.org/dc/terms/" xmlns:vCard="http://www.w3.org/2001/vcard-rdf/3.0#" xmlns:vCard4="http://www.w3.org/2006/vcard/ns#" xmlns:bqbiol="http://biomodels.net/biology-qualifiers/" xmlns:bqmodel="http://biomodels.net/model-qualifiers/">
            <rdf:Description rdf:about="#meta_G_ENSG00000152455">
              <bqbiol:is>
                <rdf:Bag>
                  <rdf:li rdf:resource="https://identifiers.org/ensembl/ENSG00000152455"/>
                  <rdf:li rdf:resource="https://identifiers.org/ensembl/ENST00000378331"/>
                  <rdf:li rdf:resource="https://identifiers.org/ensembl/ENST00000433779"/>
                  <rdf:li rdf:resource="https://identifiers.org/ensembl/ENST00000378325"/>
                  <rdf:li rdf:resource="https://identifiers.org/ensembl/ENST00000354919"/>
                  <rdf:li rdf:resource="https://identifiers.org/ensembl/ENST00000313519"/>
                  <rdf:li rdf:resource="https://identifiers.org/ensembl/ENST00000420416"/>
                  <rdf:li rdf:resource="https://identifiers.org/ensembl/ENST00000412254"/>
                  <rdf:li rdf:resource="https://identifiers.org/ensembl/ENST00000358298"/>
                  <rdf:li rdf:resource="https://identifiers.org/ensembl/ENSP00000367582"/>
                  <rdf:li rdf:resource="https://identifiers.org/ensembl/ENSP00000388968"/>
                  <rdf:li rdf:resource="https://identifiers.org/ensembl/ENSP00000367576"/>
                  <rdf:li rdf:resource="https://identifiers.org/ensembl/ENSP00000346997"/>
                  <rdf:li rdf:resource="https://identifiers.org/ensembl/ENSP00000319208"/>
                  <rdf:li rdf:resource="https://identifiers.org/ensembl/ENSP00000392201"/>
                  <rdf:li rdf:resource="https://identifiers.org/ensembl/ENSP00000388218"/>
                  <rdf:li rdf:resource="https://identifiers.org/ensembl/ENSP00000351046"/>
                  <rdf:li rdf:resource="https://identifiers.org/uniprot/Q9H5I1"/>
                  <rdf:li rdf:resource="https://identifiers.org/hgnc.symbol/SUV39H2"/>
                  <rdf:li rdf:resource="https://identifiers.org/ncbigene/79723"/>
                </rdf:Bag>
              </bqbiol:is>
            </rdf:Description>
          </rdf:RDF>
        </annotation>
      </fbc:geneProduct>
      <fbc:geneProduct metaid="meta_G_ENSG00000152463" sboTerm="SBO:0000243" fbc:id="G_ENSG00000152463" fbc:name="G_ENSG00000152463" fbc:label="G_ENSG00000152463">
        <annotation>
          <rdf:RDF xmlns:rdf="http://www.w3.org/1999/02/22-rdf-syntax-ns#" xmlns:dcterms="http://purl.org/dc/terms/" xmlns:vCard="http://www.w3.org/2001/vcard-rdf/3.0#" xmlns:vCard4="http://www.w3.org/2006/vcard/ns#" xmlns:bqbiol="http://biomodels.net/biology-qualifiers/" xmlns:bqmodel="http://biomodels.net/model-qualifiers/">
            <rdf:Description rdf:about="#meta_G_ENSG00000152463">
              <bqbiol:is>
                <rdf:Bag>
                  <rdf:li rdf:resource="https://identifiers.org/ensembl/ENSG00000152463"/>
                  <rdf:li rdf:resource="https://identifiers.org/ensembl/ENST00000428897"/>
                  <rdf:li rdf:resource="https://identifiers.org/ensembl/ENST00000413672"/>
                  <rdf:li rdf:resource="https://identifiers.org/ensembl/ENST00000429028"/>
                  <rdf:li rdf:resource="https://identifiers.org/ensembl/ENST00000378228"/>
                  <rdf:li rdf:resource="https://identifiers.org/ensembl/ENST00000378225"/>
                  <rdf:li rdf:resource="https://identifiers.org/ensembl/ENST00000378217"/>
                  <rdf:li rdf:resource="https://identifiers.org/ensembl/ENST00000493912"/>
                  <rdf:li rdf:resource="https://identifiers.org/ensembl/ENST00000485251"/>
                  <rdf:li rdf:resource="https://identifiers.org/ensembl/ENSP00000399290"/>
                  <rdf:li rdf:resource="https://identifiers.org/ensembl/ENSP00000399449"/>
                  <rdf:li rdf:resource="https://identifiers.org/ensembl/ENSP00000399663"/>
                  <rdf:li rdf:resource="https://identifiers.org/ensembl/ENSP00000367473"/>
                  <rdf:li rdf:resource="https://identifiers.org/ensembl/ENSP00000367470"/>
                  <rdf:li rdf:resource="https://identifiers.org/ensembl/ENSP00000367462"/>
                  <rdf:li rdf:resource="https://identifiers.org/uniprot/Q9NV23"/>
                  <rdf:li rdf:resource="https://identifiers.org/hgnc.symbol/OLAH"/>
                  <rdf:li rdf:resource="https://identifiers.org/ncbigene/55301"/>
                </rdf:Bag>
              </bqbiol:is>
            </rdf:Description>
          </rdf:RDF>
        </annotation>
      </fbc:geneProduct>
      <fbc:geneProduct metaid="meta_G_ENSG00000152465" sboTerm="SBO:0000243" fbc:id="G_ENSG00000152465" fbc:name="G_ENSG00000152465" fbc:label="G_ENSG00000152465">
        <annotation>
          <rdf:RDF xmlns:rdf="http://www.w3.org/1999/02/22-rdf-syntax-ns#" xmlns:dcterms="http://purl.org/dc/terms/" xmlns:vCard="http://www.w3.org/2001/vcard-rdf/3.0#" xmlns:vCard4="http://www.w3.org/2006/vcard/ns#" xmlns:bqbiol="http://biomodels.net/biology-qualifiers/" xmlns:bqmodel="http://biomodels.net/model-qualifiers/">
            <rdf:Description rdf:about="#meta_G_ENSG00000152465">
              <bqbiol:is>
                <rdf:Bag>
                  <rdf:li rdf:resource="https://identifiers.org/ensembl/ENSG00000152465"/>
                  <rdf:li rdf:resource="https://identifiers.org/ensembl/ENST00000466201"/>
                  <rdf:li rdf:resource="https://identifiers.org/ensembl/ENST00000486786"/>
                  <rdf:li rdf:resource="https://identifiers.org/ensembl/ENST00000378165"/>
                  <rdf:li rdf:resource="https://identifiers.org/ensembl/ENST00000378150"/>
                  <rdf:li rdf:resource="https://identifiers.org/ensembl/ENST00000478580"/>
                  <rdf:li rdf:resource="https://identifiers.org/ensembl/ENSP00000367407"/>
                  <rdf:li rdf:resource="https://identifiers.org/ensembl/ENSP00000367392"/>
                  <rdf:li rdf:resource="https://identifiers.org/uniprot/O60551"/>
                  <rdf:li rdf:resource="https://identifiers.org/hgnc.symbol/NMT2"/>
                  <rdf:li rdf:resource="https://identifiers.org/ncbigene/9397"/>
                </rdf:Bag>
              </bqbiol:is>
            </rdf:Description>
          </rdf:RDF>
        </annotation>
      </fbc:geneProduct>
      <fbc:geneProduct metaid="meta_G_ENSG00000152484" sboTerm="SBO:0000243" fbc:id="G_ENSG00000152484" fbc:name="G_ENSG00000152484" fbc:label="G_ENSG00000152484">
        <annotation>
          <rdf:RDF xmlns:rdf="http://www.w3.org/1999/02/22-rdf-syntax-ns#" xmlns:dcterms="http://purl.org/dc/terms/" xmlns:vCard="http://www.w3.org/2001/vcard-rdf/3.0#" xmlns:vCard4="http://www.w3.org/2006/vcard/ns#" xmlns:bqbiol="http://biomodels.net/biology-qualifiers/" xmlns:bqmodel="http://biomodels.net/model-qualifiers/">
            <rdf:Description rdf:about="#meta_G_ENSG00000152484">
              <bqbiol:is>
                <rdf:Bag>
                  <rdf:li rdf:resource="https://identifiers.org/ensembl/ENSG00000152484"/>
                  <rdf:li rdf:resource="https://identifiers.org/ensembl/ENST00000282344"/>
                  <rdf:li rdf:resource="https://identifiers.org/ensembl/ENST00000612674"/>
                  <rdf:li rdf:resource="https://identifiers.org/ensembl/ENST00000620323"/>
                  <rdf:li rdf:resource="https://identifiers.org/ensembl/ENSP00000282344"/>
                  <rdf:li rdf:resource="https://identifiers.org/ensembl/ENSP00000480395"/>
                  <rdf:li rdf:resource="https://identifiers.org/ensembl/ENSP00000478929"/>
                  <rdf:li rdf:resource="https://identifiers.org/uniprot/O75317"/>
                  <rdf:li rdf:resource="https://identifiers.org/hgnc.symbol/USP12"/>
                  <rdf:li rdf:resource="https://identifiers.org/ncbigene/219333"/>
                </rdf:Bag>
              </bqbiol:is>
            </rdf:Description>
          </rdf:RDF>
        </annotation>
      </fbc:geneProduct>
      <fbc:geneProduct metaid="meta_G_ENSG00000152556" sboTerm="SBO:0000243" fbc:id="G_ENSG00000152556" fbc:name="G_ENSG00000152556" fbc:label="G_ENSG00000152556">
        <annotation>
          <rdf:RDF xmlns:rdf="http://www.w3.org/1999/02/22-rdf-syntax-ns#" xmlns:dcterms="http://purl.org/dc/terms/" xmlns:vCard="http://www.w3.org/2001/vcard-rdf/3.0#" xmlns:vCard4="http://www.w3.org/2006/vcard/ns#" xmlns:bqbiol="http://biomodels.net/biology-qualifiers/" xmlns:bqmodel="http://biomodels.net/model-qualifiers/">
            <rdf:Description rdf:about="#meta_G_ENSG00000152556">
              <bqbiol:is>
                <rdf:Bag>
                  <rdf:li rdf:resource="https://identifiers.org/ensembl/ENSG00000152556"/>
                  <rdf:li rdf:resource="https://identifiers.org/ensembl/ENST00000550345"/>
                  <rdf:li rdf:resource="https://identifiers.org/ensembl/ENST00000549003"/>
                  <rdf:li rdf:resource="https://identifiers.org/ensembl/ENST00000550924"/>
                  <rdf:li rdf:resource="https://identifiers.org/ensembl/ENST00000549941"/>
                  <rdf:li rdf:resource="https://identifiers.org/ensembl/ENST00000550257"/>
                  <rdf:li rdf:resource="https://identifiers.org/ensembl/ENST00000340802"/>
                  <rdf:li rdf:resource="https://identifiers.org/ensembl/ENST00000547581"/>
                  <rdf:li rdf:resource="https://identifiers.org/ensembl/ENST00000546755"/>
                  <rdf:li rdf:resource="https://identifiers.org/ensembl/ENST00000549366"/>
                  <rdf:li rdf:resource="https://identifiers.org/ensembl/ENST00000642730"/>
                  <rdf:li rdf:resource="https://identifiers.org/ensembl/ENST00000552792"/>
                  <rdf:li rdf:resource="https://identifiers.org/ensembl/ENST00000548288"/>
                  <rdf:li rdf:resource="https://identifiers.org/ensembl/ENST00000547066"/>
                  <rdf:li rdf:resource="https://identifiers.org/ensembl/ENST00000551339"/>
                  <rdf:li rdf:resource="https://identifiers.org/ensembl/ENST00000546964"/>
                  <rdf:li rdf:resource="https://identifiers.org/ensembl/ENST00000548720"/>
                  <rdf:li rdf:resource="https://identifiers.org/ensembl/ENST00000552989"/>
                  <rdf:li rdf:resource="https://identifiers.org/ensembl/ENST00000551548"/>
                  <rdf:li rdf:resource="https://identifiers.org/ensembl/ENST00000551485"/>
                  <rdf:li rdf:resource="https://identifiers.org/ensembl/ENST00000359794"/>
                  <rdf:li rdf:resource="https://identifiers.org/ensembl/ENST00000548345"/>
                  <rdf:li rdf:resource="https://identifiers.org/ensembl/ENST00000551804"/>
                  <rdf:li rdf:resource="https://identifiers.org/ensembl/ENST00000549022"/>
                  <rdf:li rdf:resource="https://identifiers.org/ensembl/ENST00000547587"/>
                  <rdf:li rdf:resource="https://identifiers.org/ensembl/ENST00000546465"/>
                  <rdf:li rdf:resource="https://identifiers.org/ensembl/ENST00000547148"/>
                  <rdf:li rdf:resource="https://identifiers.org/ensembl/ENST00000552752"/>
                  <rdf:li rdf:resource="https://identifiers.org/ensembl/ENST00000550802"/>
                  <rdf:li rdf:resource="https://identifiers.org/ensembl/ENST00000552214"/>
                  <rdf:li rdf:resource="https://identifiers.org/ensembl/ENST00000552818"/>
                  <rdf:li rdf:resource="https://identifiers.org/ensembl/ENST00000312352"/>
                  <rdf:li rdf:resource="https://identifiers.org/ensembl/ENST00000629846"/>
                  <rdf:li rdf:resource="https://identifiers.org/ensembl/ENSP00000450369"/>
                  <rdf:li rdf:resource="https://identifiers.org/ensembl/ENSP00000449835"/>
                  <rdf:li rdf:resource="https://identifiers.org/ensembl/ENSP00000446945"/>
                  <rdf:li rdf:resource="https://identifiers.org/ensembl/ENSP00000446829"/>
                  <rdf:li rdf:resource="https://identifiers.org/ensembl/ENSP00000447997"/>
                  <rdf:li rdf:resource="https://identifiers.org/ensembl/ENSP00000345771"/>
                  <rdf:li rdf:resource="https://identifiers.org/ensembl/ENSP00000447992"/>
                  <rdf:li rdf:resource="https://identifiers.org/ensembl/ENSP00000450173"/>
                  <rdf:li rdf:resource="https://identifiers.org/ensembl/ENSP00000449622"/>
                  <rdf:li rdf:resource="https://identifiers.org/ensembl/ENSP00000496597"/>
                  <rdf:li rdf:resource="https://identifiers.org/ensembl/ENSP00000448940"/>
                  <rdf:li rdf:resource="https://identifiers.org/ensembl/ENSP00000448018"/>
                  <rdf:li rdf:resource="https://identifiers.org/ensembl/ENSP00000448318"/>
                  <rdf:li rdf:resource="https://identifiers.org/ensembl/ENSP00000448253"/>
                  <rdf:li rdf:resource="https://identifiers.org/ensembl/ENSP00000447774"/>
                  <rdf:li rdf:resource="https://identifiers.org/ensembl/ENSP00000448315"/>
                  <rdf:li rdf:resource="https://identifiers.org/ensembl/ENSP00000352842"/>
                  <rdf:li rdf:resource="https://identifiers.org/ensembl/ENSP00000449269"/>
                  <rdf:li rdf:resource="https://identifiers.org/ensembl/ENSP00000448177"/>
                  <rdf:li rdf:resource="https://identifiers.org/ensembl/ENSP00000446805"/>
                  <rdf:li rdf:resource="https://identifiers.org/ensembl/ENSP00000449426"/>
                  <rdf:li rdf:resource="https://identifiers.org/ensembl/ENSP00000446519"/>
                  <rdf:li rdf:resource="https://identifiers.org/ensembl/ENSP00000446740"/>
                  <rdf:li rdf:resource="https://identifiers.org/ensembl/ENSP00000309438"/>
                  <rdf:li rdf:resource="https://identifiers.org/ensembl/ENSP00000486196"/>
                  <rdf:li rdf:resource="https://identifiers.org/uniprot/P08237"/>
                  <rdf:li rdf:resource="https://identifiers.org/hgnc.symbol/PFKM"/>
                  <rdf:li rdf:resource="https://identifiers.org/ncbigene/5213"/>
                </rdf:Bag>
              </bqbiol:is>
            </rdf:Description>
          </rdf:RDF>
        </annotation>
      </fbc:geneProduct>
      <fbc:geneProduct metaid="meta_G_ENSG00000152620" sboTerm="SBO:0000243" fbc:id="G_ENSG00000152620" fbc:name="G_ENSG00000152620" fbc:label="G_ENSG00000152620">
        <annotation>
          <rdf:RDF xmlns:rdf="http://www.w3.org/1999/02/22-rdf-syntax-ns#" xmlns:dcterms="http://purl.org/dc/terms/" xmlns:vCard="http://www.w3.org/2001/vcard-rdf/3.0#" xmlns:vCard4="http://www.w3.org/2006/vcard/ns#" xmlns:bqbiol="http://biomodels.net/biology-qualifiers/" xmlns:bqmodel="http://biomodels.net/model-qualifiers/">
            <rdf:Description rdf:about="#meta_G_ENSG00000152620">
              <bqbiol:is>
                <rdf:Bag>
                  <rdf:li rdf:resource="https://identifiers.org/ensembl/ENSG00000152620"/>
                  <rdf:li rdf:resource="https://identifiers.org/ensembl/ENST00000381937"/>
                  <rdf:li rdf:resource="https://identifiers.org/ensembl/ENST00000397338"/>
                  <rdf:li rdf:resource="https://identifiers.org/ensembl/ENST00000404560"/>
                  <rdf:li rdf:resource="https://identifiers.org/ensembl/ENST00000282512"/>
                  <rdf:li rdf:resource="https://identifiers.org/ensembl/ENST00000511613"/>
                  <rdf:li rdf:resource="https://identifiers.org/ensembl/ENST00000506945"/>
                  <rdf:li rdf:resource="https://identifiers.org/ensembl/ENST00000502355"/>
                  <rdf:li rdf:resource="https://identifiers.org/ensembl/ENST00000509225"/>
                  <rdf:li rdf:resource="https://identifiers.org/ensembl/ENST00000617628"/>
                  <rdf:li rdf:resource="https://identifiers.org/ensembl/ENST00000514504"/>
                  <rdf:li rdf:resource="https://identifiers.org/ensembl/ENST00000511088"/>
                  <rdf:li rdf:resource="https://identifiers.org/ensembl/ENSP00000371362"/>
                  <rdf:li rdf:resource="https://identifiers.org/ensembl/ENSP00000380499"/>
                  <rdf:li rdf:resource="https://identifiers.org/ensembl/ENSP00000282512"/>
                  <rdf:li rdf:resource="https://identifiers.org/ensembl/ENSP00000422250"/>
                  <rdf:li rdf:resource="https://identifiers.org/ensembl/ENSP00000424166"/>
                  <rdf:li rdf:resource="https://identifiers.org/ensembl/ENSP00000480506"/>
                  <rdf:li rdf:resource="https://identifiers.org/ensembl/ENSP00000421029"/>
                  <rdf:li rdf:resource="https://identifiers.org/ensembl/ENSP00000426084"/>
                  <rdf:li rdf:resource="https://identifiers.org/uniprot/Q4G0N4"/>
                  <rdf:li rdf:resource="https://identifiers.org/hgnc.symbol/NADK2"/>
                  <rdf:li rdf:resource="https://identifiers.org/ncbigene/133686"/>
                </rdf:Bag>
              </bqbiol:is>
            </rdf:Description>
          </rdf:RDF>
        </annotation>
      </fbc:geneProduct>
      <fbc:geneProduct metaid="meta_G_ENSG00000152642" sboTerm="SBO:0000243" fbc:id="G_ENSG00000152642" fbc:name="G_ENSG00000152642" fbc:label="G_ENSG00000152642">
        <annotation>
          <rdf:RDF xmlns:rdf="http://www.w3.org/1999/02/22-rdf-syntax-ns#" xmlns:dcterms="http://purl.org/dc/terms/" xmlns:vCard="http://www.w3.org/2001/vcard-rdf/3.0#" xmlns:vCard4="http://www.w3.org/2006/vcard/ns#" xmlns:bqbiol="http://biomodels.net/biology-qualifiers/" xmlns:bqmodel="http://biomodels.net/model-qualifiers/">
            <rdf:Description rdf:about="#meta_G_ENSG00000152642">
              <bqbiol:is>
                <rdf:Bag>
                  <rdf:li rdf:resource="https://identifiers.org/ensembl/ENSG00000152642"/>
                  <rdf:li rdf:resource="https://identifiers.org/ensembl/ENST00000429432"/>
                  <rdf:li rdf:resource="https://identifiers.org/ensembl/ENST00000282541"/>
                  <rdf:li rdf:resource="https://identifiers.org/ensembl/ENST00000428684"/>
                  <rdf:li rdf:resource="https://identifiers.org/ensembl/ENST00000425459"/>
                  <rdf:li rdf:resource="https://identifiers.org/ensembl/ENST00000431009"/>
                  <rdf:li rdf:resource="https://identifiers.org/ensembl/ENST00000474846"/>
                  <rdf:li rdf:resource="https://identifiers.org/ensembl/ENST00000496151"/>
                  <rdf:li rdf:resource="https://identifiers.org/ensembl/ENSP00000393861"/>
                  <rdf:li rdf:resource="https://identifiers.org/ensembl/ENSP00000282541"/>
                  <rdf:li rdf:resource="https://identifiers.org/ensembl/ENSP00000392199"/>
                  <rdf:li rdf:resource="https://identifiers.org/ensembl/ENSP00000408770"/>
                  <rdf:li rdf:resource="https://identifiers.org/ensembl/ENSP00000416518"/>
                  <rdf:li rdf:resource="https://identifiers.org/uniprot/Q8N335"/>
                  <rdf:li rdf:resource="https://identifiers.org/hgnc.symbol/GPD1L"/>
                  <rdf:li rdf:resource="https://identifiers.org/ncbigene/23171"/>
                </rdf:Bag>
              </bqbiol:is>
            </rdf:Description>
          </rdf:RDF>
        </annotation>
      </fbc:geneProduct>
      <fbc:geneProduct metaid="meta_G_ENSG00000152683" sboTerm="SBO:0000243" fbc:id="G_ENSG00000152683" fbc:name="G_ENSG00000152683" fbc:label="G_ENSG00000152683">
        <annotation>
          <rdf:RDF xmlns:rdf="http://www.w3.org/1999/02/22-rdf-syntax-ns#" xmlns:dcterms="http://purl.org/dc/terms/" xmlns:vCard="http://www.w3.org/2001/vcard-rdf/3.0#" xmlns:vCard4="http://www.w3.org/2006/vcard/ns#" xmlns:bqbiol="http://biomodels.net/biology-qualifiers/" xmlns:bqmodel="http://biomodels.net/model-qualifiers/">
            <rdf:Description rdf:about="#meta_G_ENSG00000152683">
              <bqbiol:is>
                <rdf:Bag>
                  <rdf:li rdf:resource="https://identifiers.org/ensembl/ENSG00000152683"/>
                  <rdf:li rdf:resource="https://identifiers.org/ensembl/ENST00000357055"/>
                  <rdf:li rdf:resource="https://identifiers.org/ensembl/ENST00000435660"/>
                  <rdf:li rdf:resource="https://identifiers.org/ensembl/ENST00000440718"/>
                  <rdf:li rdf:resource="https://identifiers.org/ensembl/ENST00000379343"/>
                  <rdf:li rdf:resource="https://identifiers.org/ensembl/ENST00000454324"/>
                  <rdf:li rdf:resource="https://identifiers.org/ensembl/ENST00000449777"/>
                  <rdf:li rdf:resource="https://identifiers.org/ensembl/ENST00000282587"/>
                  <rdf:li rdf:resource="https://identifiers.org/ensembl/ENST00000406369"/>
                  <rdf:li rdf:resource="https://identifiers.org/ensembl/ENST00000457724"/>
                  <rdf:li rdf:resource="https://identifiers.org/ensembl/ENSP00000349563"/>
                  <rdf:li rdf:resource="https://identifiers.org/ensembl/ENSP00000399005"/>
                  <rdf:li rdf:resource="https://identifiers.org/ensembl/ENSP00000393946"/>
                  <rdf:li rdf:resource="https://identifiers.org/ensembl/ENSP00000368648"/>
                  <rdf:li rdf:resource="https://identifiers.org/ensembl/ENSP00000415790"/>
                  <rdf:li rdf:resource="https://identifiers.org/ensembl/ENSP00000388013"/>
                  <rdf:li rdf:resource="https://identifiers.org/ensembl/ENSP00000282587"/>
                  <rdf:li rdf:resource="https://identifiers.org/ensembl/ENSP00000384041"/>
                  <rdf:li rdf:resource="https://identifiers.org/ensembl/ENSP00000396634"/>
                  <rdf:li rdf:resource="https://identifiers.org/uniprot/Q6NXT4"/>
                  <rdf:li rdf:resource="https://identifiers.org/hgnc.symbol/SLC30A6"/>
                  <rdf:li rdf:resource="https://identifiers.org/ncbigene/55676"/>
                </rdf:Bag>
              </bqbiol:is>
            </rdf:Description>
          </rdf:RDF>
        </annotation>
      </fbc:geneProduct>
      <fbc:geneProduct metaid="meta_G_ENSG00000152779" sboTerm="SBO:0000243" fbc:id="G_ENSG00000152779" fbc:name="G_ENSG00000152779" fbc:label="G_ENSG00000152779">
        <annotation>
          <rdf:RDF xmlns:rdf="http://www.w3.org/1999/02/22-rdf-syntax-ns#" xmlns:dcterms="http://purl.org/dc/terms/" xmlns:vCard="http://www.w3.org/2001/vcard-rdf/3.0#" xmlns:vCard4="http://www.w3.org/2006/vcard/ns#" xmlns:bqbiol="http://biomodels.net/biology-qualifiers/" xmlns:bqmodel="http://biomodels.net/model-qualifiers/">
            <rdf:Description rdf:about="#meta_G_ENSG00000152779">
              <bqbiol:is>
                <rdf:Bag>
                  <rdf:li rdf:resource="https://identifiers.org/ensembl/ENSG00000152779"/>
                  <rdf:li rdf:resource="https://identifiers.org/ensembl/ENST00000371790"/>
                  <rdf:li rdf:resource="https://identifiers.org/ensembl/ENST00000475682"/>
                  <rdf:li rdf:resource="https://identifiers.org/ensembl/ENSP00000360855"/>
                  <rdf:li rdf:resource="https://identifiers.org/ensembl/ENSP00000436965"/>
                  <rdf:li rdf:resource="https://identifiers.org/uniprot/Q6ZSM3"/>
                  <rdf:li rdf:resource="https://identifiers.org/hgnc.symbol/SLC16A12"/>
                  <rdf:li rdf:resource="https://identifiers.org/ncbigene/387700"/>
                </rdf:Bag>
              </bqbiol:is>
            </rdf:Description>
          </rdf:RDF>
        </annotation>
      </fbc:geneProduct>
      <fbc:geneProduct metaid="meta_G_ENSG00000152782" sboTerm="SBO:0000243" fbc:id="G_ENSG00000152782" fbc:name="G_ENSG00000152782" fbc:label="G_ENSG00000152782">
        <annotation>
          <rdf:RDF xmlns:rdf="http://www.w3.org/1999/02/22-rdf-syntax-ns#" xmlns:dcterms="http://purl.org/dc/terms/" xmlns:vCard="http://www.w3.org/2001/vcard-rdf/3.0#" xmlns:vCard4="http://www.w3.org/2006/vcard/ns#" xmlns:bqbiol="http://biomodels.net/biology-qualifiers/" xmlns:bqmodel="http://biomodels.net/model-qualifiers/">
            <rdf:Description rdf:about="#meta_G_ENSG00000152782">
              <bqbiol:is>
                <rdf:Bag>
                  <rdf:li rdf:resource="https://identifiers.org/ensembl/ENSG00000152782"/>
                  <rdf:li rdf:resource="https://identifiers.org/ensembl/ENST00000322191"/>
                  <rdf:li rdf:resource="https://identifiers.org/ensembl/ENST00000342512"/>
                  <rdf:li rdf:resource="https://identifiers.org/ensembl/ENST00000307534"/>
                  <rdf:li rdf:resource="https://identifiers.org/ensembl/ENST00000461829"/>
                  <rdf:li rdf:resource="https://identifiers.org/ensembl/ENST00000488482"/>
                  <rdf:li rdf:resource="https://identifiers.org/ensembl/ENSP00000318526"/>
                  <rdf:li rdf:resource="https://identifiers.org/ensembl/ENSP00000345118"/>
                  <rdf:li rdf:resource="https://identifiers.org/ensembl/ENSP00000302108"/>
                  <rdf:li rdf:resource="https://identifiers.org/uniprot/Q8TE04"/>
                  <rdf:li rdf:resource="https://identifiers.org/hgnc.symbol/PANK1"/>
                  <rdf:li rdf:resource="https://identifiers.org/ncbigene/53354"/>
                </rdf:Bag>
              </bqbiol:is>
            </rdf:Description>
          </rdf:RDF>
        </annotation>
      </fbc:geneProduct>
      <fbc:geneProduct metaid="meta_G_ENSG00000152904" sboTerm="SBO:0000243" fbc:id="G_ENSG00000152904" fbc:name="G_ENSG00000152904" fbc:label="G_ENSG00000152904">
        <annotation>
          <rdf:RDF xmlns:rdf="http://www.w3.org/1999/02/22-rdf-syntax-ns#" xmlns:dcterms="http://purl.org/dc/terms/" xmlns:vCard="http://www.w3.org/2001/vcard-rdf/3.0#" xmlns:vCard4="http://www.w3.org/2006/vcard/ns#" xmlns:bqbiol="http://biomodels.net/biology-qualifiers/" xmlns:bqmodel="http://biomodels.net/model-qualifiers/">
            <rdf:Description rdf:about="#meta_G_ENSG00000152904">
              <bqbiol:is>
                <rdf:Bag>
                  <rdf:li rdf:resource="https://identifiers.org/ensembl/ENSG00000152904"/>
                  <rdf:li rdf:resource="https://identifiers.org/ensembl/ENST00000488594"/>
                  <rdf:li rdf:resource="https://identifiers.org/ensembl/ENST00000471812"/>
                  <rdf:li rdf:resource="https://identifiers.org/ensembl/ENST00000282841"/>
                  <rdf:li rdf:resource="https://identifiers.org/ensembl/ENST00000391855"/>
                  <rdf:li rdf:resource="https://identifiers.org/ensembl/ENST00000482013"/>
                  <rdf:li rdf:resource="https://identifiers.org/ensembl/ENST00000489692"/>
                  <rdf:li rdf:resource="https://identifiers.org/ensembl/ENST00000497327"/>
                  <rdf:li rdf:resource="https://identifiers.org/ensembl/ENST00000358966"/>
                  <rdf:li rdf:resource="https://identifiers.org/ensembl/ENSP00000418690"/>
                  <rdf:li rdf:resource="https://identifiers.org/ensembl/ENSP00000417772"/>
                  <rdf:li rdf:resource="https://identifiers.org/ensembl/ENSP00000282841"/>
                  <rdf:li rdf:resource="https://identifiers.org/ensembl/ENSP00000375728"/>
                  <rdf:li rdf:resource="https://identifiers.org/ensembl/ENSP00000417865"/>
                  <rdf:li rdf:resource="https://identifiers.org/ensembl/ENSP00000351852"/>
                  <rdf:li rdf:resource="https://identifiers.org/uniprot/O95749"/>
                  <rdf:li rdf:resource="https://identifiers.org/hgnc.symbol/GGPS1"/>
                  <rdf:li rdf:resource="https://identifiers.org/ncbigene/9453"/>
                </rdf:Bag>
              </bqbiol:is>
            </rdf:Description>
          </rdf:RDF>
        </annotation>
      </fbc:geneProduct>
      <fbc:geneProduct metaid="meta_G_ENSG00000152952" sboTerm="SBO:0000243" fbc:id="G_ENSG00000152952" fbc:name="G_ENSG00000152952" fbc:label="G_ENSG00000152952">
        <annotation>
          <rdf:RDF xmlns:rdf="http://www.w3.org/1999/02/22-rdf-syntax-ns#" xmlns:dcterms="http://purl.org/dc/terms/" xmlns:vCard="http://www.w3.org/2001/vcard-rdf/3.0#" xmlns:vCard4="http://www.w3.org/2006/vcard/ns#" xmlns:bqbiol="http://biomodels.net/biology-qualifiers/" xmlns:bqmodel="http://biomodels.net/model-qualifiers/">
            <rdf:Description rdf:about="#meta_G_ENSG00000152952">
              <bqbiol:is>
                <rdf:Bag>
                  <rdf:li rdf:resource="https://identifiers.org/ensembl/ENSG00000152952"/>
                  <rdf:li rdf:resource="https://identifiers.org/ensembl/ENST00000461497"/>
                  <rdf:li rdf:resource="https://identifiers.org/ensembl/ENST00000282903"/>
                  <rdf:li rdf:resource="https://identifiers.org/ensembl/ENST00000360060"/>
                  <rdf:li rdf:resource="https://identifiers.org/ensembl/ENST00000494950"/>
                  <rdf:li rdf:resource="https://identifiers.org/ensembl/ENST00000495700"/>
                  <rdf:li rdf:resource="https://identifiers.org/ensembl/ENST00000475505"/>
                  <rdf:li rdf:resource="https://identifiers.org/ensembl/ENST00000478436"/>
                  <rdf:li rdf:resource="https://identifiers.org/ensembl/ENST00000460520"/>
                  <rdf:li rdf:resource="https://identifiers.org/ensembl/ENST00000469350"/>
                  <rdf:li rdf:resource="https://identifiers.org/ensembl/ENST00000480704"/>
                  <rdf:li rdf:resource="https://identifiers.org/ensembl/ENSP00000419354"/>
                  <rdf:li rdf:resource="https://identifiers.org/ensembl/ENSP00000282903"/>
                  <rdf:li rdf:resource="https://identifiers.org/ensembl/ENSP00000353170"/>
                  <rdf:li rdf:resource="https://identifiers.org/ensembl/ENSP00000420094"/>
                  <rdf:li rdf:resource="https://identifiers.org/ensembl/ENSP00000419963"/>
                  <rdf:li rdf:resource="https://identifiers.org/ensembl/ENSP00000419880"/>
                  <rdf:li rdf:resource="https://identifiers.org/uniprot/O00469"/>
                  <rdf:li rdf:resource="https://identifiers.org/hgnc.symbol/PLOD2"/>
                  <rdf:li rdf:resource="https://identifiers.org/ncbigene/5352"/>
                </rdf:Bag>
              </bqbiol:is>
            </rdf:Description>
          </rdf:RDF>
        </annotation>
      </fbc:geneProduct>
      <fbc:geneProduct metaid="meta_G_ENSG00000153015" sboTerm="SBO:0000243" fbc:id="G_ENSG00000153015" fbc:name="G_ENSG00000153015" fbc:label="G_ENSG00000153015">
        <annotation>
          <rdf:RDF xmlns:rdf="http://www.w3.org/1999/02/22-rdf-syntax-ns#" xmlns:dcterms="http://purl.org/dc/terms/" xmlns:vCard="http://www.w3.org/2001/vcard-rdf/3.0#" xmlns:vCard4="http://www.w3.org/2006/vcard/ns#" xmlns:bqbiol="http://biomodels.net/biology-qualifiers/" xmlns:bqmodel="http://biomodels.net/model-qualifiers/">
            <rdf:Description rdf:about="#meta_G_ENSG00000153015">
              <bqbiol:is>
                <rdf:Bag>
                  <rdf:li rdf:resource="https://identifiers.org/ensembl/ENSG00000153015"/>
                  <rdf:li rdf:resource="https://identifiers.org/ensembl/ENST00000381070"/>
                  <rdf:li rdf:resource="https://identifiers.org/ensembl/ENST00000508024"/>
                  <rdf:li rdf:resource="https://identifiers.org/ensembl/ENST00000485990"/>
                  <rdf:li rdf:resource="https://identifiers.org/ensembl/ENST00000506168"/>
                  <rdf:li rdf:resource="https://identifiers.org/ensembl/ENST00000545000"/>
                  <rdf:li rdf:resource="https://identifiers.org/ensembl/ENSP00000370460"/>
                  <rdf:li rdf:resource="https://identifiers.org/ensembl/ENSP00000426802"/>
                  <rdf:li rdf:resource="https://identifiers.org/uniprot/Q6UX04"/>
                  <rdf:li rdf:resource="https://identifiers.org/hgnc.symbol/CWC27"/>
                  <rdf:li rdf:resource="https://identifiers.org/ncbigene/10283"/>
                </rdf:Bag>
              </bqbiol:is>
            </rdf:Description>
          </rdf:RDF>
        </annotation>
      </fbc:geneProduct>
      <fbc:geneProduct metaid="meta_G_ENSG00000153086" sboTerm="SBO:0000243" fbc:id="G_ENSG00000153086" fbc:name="G_ENSG00000153086" fbc:label="G_ENSG00000153086">
        <annotation>
          <rdf:RDF xmlns:rdf="http://www.w3.org/1999/02/22-rdf-syntax-ns#" xmlns:dcterms="http://purl.org/dc/terms/" xmlns:vCard="http://www.w3.org/2001/vcard-rdf/3.0#" xmlns:vCard4="http://www.w3.org/2006/vcard/ns#" xmlns:bqbiol="http://biomodels.net/biology-qualifiers/" xmlns:bqmodel="http://biomodels.net/model-qualifiers/">
            <rdf:Description rdf:about="#meta_G_ENSG00000153086">
              <bqbiol:is>
                <rdf:Bag>
                  <rdf:li rdf:resource="https://identifiers.org/ensembl/ENSG00000153086"/>
                  <rdf:li rdf:resource="https://identifiers.org/ensembl/ENST00000356140"/>
                  <rdf:li rdf:resource="https://identifiers.org/ensembl/ENST00000485893"/>
                  <rdf:li rdf:resource="https://identifiers.org/ensembl/ENST00000392928"/>
                  <rdf:li rdf:resource="https://identifiers.org/ensembl/ENST00000498093"/>
                  <rdf:li rdf:resource="https://identifiers.org/ensembl/ENSP00000348459"/>
                  <rdf:li rdf:resource="https://identifiers.org/ensembl/ENSP00000376659"/>
                  <rdf:li rdf:resource="https://identifiers.org/uniprot/Q8TDX5"/>
                  <rdf:li rdf:resource="https://identifiers.org/hgnc.symbol/ACMSD"/>
                  <rdf:li rdf:resource="https://identifiers.org/ncbigene/130013"/>
                </rdf:Bag>
              </bqbiol:is>
            </rdf:Description>
          </rdf:RDF>
        </annotation>
      </fbc:geneProduct>
      <fbc:geneProduct metaid="meta_G_ENSG00000153201" sboTerm="SBO:0000243" fbc:id="G_ENSG00000153201" fbc:name="G_ENSG00000153201" fbc:label="G_ENSG00000153201">
        <annotation>
          <rdf:RDF xmlns:rdf="http://www.w3.org/1999/02/22-rdf-syntax-ns#" xmlns:dcterms="http://purl.org/dc/terms/" xmlns:vCard="http://www.w3.org/2001/vcard-rdf/3.0#" xmlns:vCard4="http://www.w3.org/2006/vcard/ns#" xmlns:bqbiol="http://biomodels.net/biology-qualifiers/" xmlns:bqmodel="http://biomodels.net/model-qualifiers/">
            <rdf:Description rdf:about="#meta_G_ENSG00000153201">
              <bqbiol:is>
                <rdf:Bag>
                  <rdf:li rdf:resource="https://identifiers.org/ensembl/ENSG00000153201"/>
                  <rdf:li rdf:resource="https://identifiers.org/ensembl/ENST00000283195"/>
                  <rdf:li rdf:resource="https://identifiers.org/ensembl/ENST00000425282"/>
                  <rdf:li rdf:resource="https://identifiers.org/ensembl/ENST00000495924"/>
                  <rdf:li rdf:resource="https://identifiers.org/ensembl/ENST00000495506"/>
                  <rdf:li rdf:resource="https://identifiers.org/ensembl/ENST00000629728"/>
                  <rdf:li rdf:resource="https://identifiers.org/ensembl/ENSP00000283195"/>
                  <rdf:li rdf:resource="https://identifiers.org/ensembl/ENSP00000398970"/>
                  <rdf:li rdf:resource="https://identifiers.org/ensembl/ENSP00000485979"/>
                  <rdf:li rdf:resource="https://identifiers.org/uniprot/P49792"/>
                  <rdf:li rdf:resource="https://identifiers.org/hgnc.symbol/RANBP2"/>
                  <rdf:li rdf:resource="https://identifiers.org/ncbigene/5903"/>
                </rdf:Bag>
              </bqbiol:is>
            </rdf:Description>
          </rdf:RDF>
        </annotation>
      </fbc:geneProduct>
      <fbc:geneProduct metaid="meta_G_ENSG00000153207" sboTerm="SBO:0000243" fbc:id="G_ENSG00000153207" fbc:name="G_ENSG00000153207" fbc:label="G_ENSG00000153207">
        <annotation>
          <rdf:RDF xmlns:rdf="http://www.w3.org/1999/02/22-rdf-syntax-ns#" xmlns:dcterms="http://purl.org/dc/terms/" xmlns:vCard="http://www.w3.org/2001/vcard-rdf/3.0#" xmlns:vCard4="http://www.w3.org/2006/vcard/ns#" xmlns:bqbiol="http://biomodels.net/biology-qualifiers/" xmlns:bqmodel="http://biomodels.net/model-qualifiers/">
            <rdf:Description rdf:about="#meta_G_ENSG00000153207">
              <bqbiol:is>
                <rdf:Bag>
                  <rdf:li rdf:resource="https://identifiers.org/ensembl/ENSG00000153207"/>
                  <rdf:li rdf:resource="https://identifiers.org/ensembl/ENST00000470300"/>
                  <rdf:li rdf:resource="https://identifiers.org/ensembl/ENST00000366508"/>
                  <rdf:li rdf:resource="https://identifiers.org/ensembl/ENST00000326225"/>
                  <rdf:li rdf:resource="https://identifiers.org/ensembl/ENST00000648844"/>
                  <rdf:li rdf:resource="https://identifiers.org/ensembl/ENST00000498601"/>
                  <rdf:li rdf:resource="https://identifiers.org/ensembl/ENST00000483900"/>
                  <rdf:li rdf:resource="https://identifiers.org/ensembl/ENST00000477526"/>
                  <rdf:li rdf:resource="https://identifiers.org/ensembl/ENSP00000355464"/>
                  <rdf:li rdf:resource="https://identifiers.org/ensembl/ENSP00000355465"/>
                  <rdf:li rdf:resource="https://identifiers.org/ensembl/ENSP00000497061"/>
                  <rdf:li rdf:resource="https://identifiers.org/ensembl/ENSP00000418007"/>
                  <rdf:li rdf:resource="https://identifiers.org/uniprot/Q8WYP5"/>
                  <rdf:li rdf:resource="https://identifiers.org/hgnc.symbol/AHCTF1"/>
                  <rdf:li rdf:resource="https://identifiers.org/ncbigene/25909"/>
                </rdf:Bag>
              </bqbiol:is>
            </rdf:Description>
          </rdf:RDF>
        </annotation>
      </fbc:geneProduct>
      <fbc:geneProduct metaid="meta_G_ENSG00000153253" sboTerm="SBO:0000243" fbc:id="G_ENSG00000153253" fbc:name="G_ENSG00000153253" fbc:label="G_ENSG00000153253">
        <annotation>
          <rdf:RDF xmlns:rdf="http://www.w3.org/1999/02/22-rdf-syntax-ns#" xmlns:dcterms="http://purl.org/dc/terms/" xmlns:vCard="http://www.w3.org/2001/vcard-rdf/3.0#" xmlns:vCard4="http://www.w3.org/2006/vcard/ns#" xmlns:bqbiol="http://biomodels.net/biology-qualifiers/" xmlns:bqmodel="http://biomodels.net/model-qualifiers/">
            <rdf:Description rdf:about="#meta_G_ENSG00000153253">
              <bqbiol:is>
                <rdf:Bag>
                  <rdf:li rdf:resource="https://identifiers.org/ensembl/ENSG00000153253"/>
                  <rdf:li rdf:resource="https://identifiers.org/ensembl/ENST00000283254"/>
                  <rdf:li rdf:resource="https://identifiers.org/ensembl/ENST00000706067"/>
                  <rdf:li rdf:resource="https://identifiers.org/ensembl/ENST00000639244"/>
                  <rdf:li rdf:resource="https://identifiers.org/ensembl/ENST00000409101"/>
                  <rdf:li rdf:resource="https://identifiers.org/ensembl/ENST00000668657"/>
                  <rdf:li rdf:resource="https://identifiers.org/ensembl/ENST00000440431"/>
                  <rdf:li rdf:resource="https://identifiers.org/ensembl/ENST00000453007"/>
                  <rdf:li rdf:resource="https://identifiers.org/ensembl/ENSP00000283254"/>
                  <rdf:li rdf:resource="https://identifiers.org/ensembl/ENSP00000516211"/>
                  <rdf:li rdf:resource="https://identifiers.org/ensembl/ENSP00000492251"/>
                  <rdf:li rdf:resource="https://identifiers.org/ensembl/ENSP00000386726"/>
                  <rdf:li rdf:resource="https://identifiers.org/ensembl/ENSP00000499420"/>
                  <rdf:li rdf:resource="https://identifiers.org/ensembl/ENSP00000403348"/>
                  <rdf:li rdf:resource="https://identifiers.org/ensembl/ENSP00000391569"/>
                  <rdf:li rdf:resource="https://identifiers.org/uniprot/Q9NY46"/>
                  <rdf:li rdf:resource="https://identifiers.org/hgnc.symbol/SCN3A"/>
                  <rdf:li rdf:resource="https://identifiers.org/ncbigene/6328"/>
                </rdf:Bag>
              </bqbiol:is>
            </rdf:Description>
          </rdf:RDF>
        </annotation>
      </fbc:geneProduct>
      <fbc:geneProduct metaid="meta_G_ENSG00000153291" sboTerm="SBO:0000243" fbc:id="G_ENSG00000153291" fbc:name="G_ENSG00000153291" fbc:label="G_ENSG00000153291">
        <annotation>
          <rdf:RDF xmlns:rdf="http://www.w3.org/1999/02/22-rdf-syntax-ns#" xmlns:dcterms="http://purl.org/dc/terms/" xmlns:vCard="http://www.w3.org/2001/vcard-rdf/3.0#" xmlns:vCard4="http://www.w3.org/2006/vcard/ns#" xmlns:bqbiol="http://biomodels.net/biology-qualifiers/" xmlns:bqmodel="http://biomodels.net/model-qualifiers/">
            <rdf:Description rdf:about="#meta_G_ENSG00000153291">
              <bqbiol:is>
                <rdf:Bag>
                  <rdf:li rdf:resource="https://identifiers.org/ensembl/ENSG00000153291"/>
                  <rdf:li rdf:resource="https://identifiers.org/ensembl/ENST00000411689"/>
                  <rdf:li rdf:resource="https://identifiers.org/ensembl/ENST00000371347"/>
                  <rdf:li rdf:resource="https://identifiers.org/ensembl/ENST00000603486"/>
                  <rdf:li rdf:resource="https://identifiers.org/ensembl/ENST00000604908"/>
                  <rdf:li rdf:resource="https://identifiers.org/ensembl/ENST00000604217"/>
                  <rdf:li rdf:resource="https://identifiers.org/ensembl/ENST00000604127"/>
                  <rdf:li rdf:resource="https://identifiers.org/ensembl/ENST00000604616"/>
                  <rdf:li rdf:resource="https://identifiers.org/ensembl/ENST00000603501"/>
                  <rdf:li rdf:resource="https://identifiers.org/ensembl/ENSP00000412024"/>
                  <rdf:li rdf:resource="https://identifiers.org/ensembl/ENSP00000360398"/>
                  <rdf:li rdf:resource="https://identifiers.org/ensembl/ENSP00000474781"/>
                  <rdf:li rdf:resource="https://identifiers.org/ensembl/ENSP00000474429"/>
                  <rdf:li rdf:resource="https://identifiers.org/ensembl/ENSP00000474828"/>
                  <rdf:li rdf:resource="https://identifiers.org/ensembl/ENSP00000473804"/>
                  <rdf:li rdf:resource="https://identifiers.org/uniprot/O95847"/>
                  <rdf:li rdf:resource="https://identifiers.org/hgnc.symbol/SLC25A27"/>
                  <rdf:li rdf:resource="https://identifiers.org/ncbigene/9481"/>
                </rdf:Bag>
              </bqbiol:is>
            </rdf:Description>
          </rdf:RDF>
        </annotation>
      </fbc:geneProduct>
      <fbc:geneProduct metaid="meta_G_ENSG00000153395" sboTerm="SBO:0000243" fbc:id="G_ENSG00000153395" fbc:name="G_ENSG00000153395" fbc:label="G_ENSG00000153395">
        <annotation>
          <rdf:RDF xmlns:rdf="http://www.w3.org/1999/02/22-rdf-syntax-ns#" xmlns:dcterms="http://purl.org/dc/terms/" xmlns:vCard="http://www.w3.org/2001/vcard-rdf/3.0#" xmlns:vCard4="http://www.w3.org/2006/vcard/ns#" xmlns:bqbiol="http://biomodels.net/biology-qualifiers/" xmlns:bqmodel="http://biomodels.net/model-qualifiers/">
            <rdf:Description rdf:about="#meta_G_ENSG00000153395">
              <bqbiol:is>
                <rdf:Bag>
                  <rdf:li rdf:resource="https://identifiers.org/ensembl/ENSG00000153395"/>
                  <rdf:li rdf:resource="https://identifiers.org/ensembl/ENST00000475622"/>
                  <rdf:li rdf:resource="https://identifiers.org/ensembl/ENST00000283415"/>
                  <rdf:li rdf:resource="https://identifiers.org/ensembl/ENST00000503252"/>
                  <rdf:li rdf:resource="https://identifiers.org/ensembl/ENST00000513757"/>
                  <rdf:li rdf:resource="https://identifiers.org/ensembl/ENST00000514484"/>
                  <rdf:li rdf:resource="https://identifiers.org/ensembl/ENST00000507282"/>
                  <rdf:li rdf:resource="https://identifiers.org/ensembl/ENSP00000423472"/>
                  <rdf:li rdf:resource="https://identifiers.org/ensembl/ENSP00000283415"/>
                  <rdf:li rdf:resource="https://identifiers.org/uniprot/Q8NF37"/>
                  <rdf:li rdf:resource="https://identifiers.org/hgnc.symbol/LPCAT1"/>
                  <rdf:li rdf:resource="https://identifiers.org/ncbigene/79888"/>
                </rdf:Bag>
              </bqbiol:is>
            </rdf:Description>
          </rdf:RDF>
        </annotation>
      </fbc:geneProduct>
      <fbc:geneProduct metaid="meta_G_ENSG00000153574" sboTerm="SBO:0000243" fbc:id="G_ENSG00000153574" fbc:name="G_ENSG00000153574" fbc:label="G_ENSG00000153574">
        <annotation>
          <rdf:RDF xmlns:rdf="http://www.w3.org/1999/02/22-rdf-syntax-ns#" xmlns:dcterms="http://purl.org/dc/terms/" xmlns:vCard="http://www.w3.org/2001/vcard-rdf/3.0#" xmlns:vCard4="http://www.w3.org/2006/vcard/ns#" xmlns:bqbiol="http://biomodels.net/biology-qualifiers/" xmlns:bqmodel="http://biomodels.net/model-qualifiers/">
            <rdf:Description rdf:about="#meta_G_ENSG00000153574">
              <bqbiol:is>
                <rdf:Bag>
                  <rdf:li rdf:resource="https://identifiers.org/ensembl/ENSG00000153574"/>
                  <rdf:li rdf:resource="https://identifiers.org/ensembl/ENST00000283646"/>
                  <rdf:li rdf:resource="https://identifiers.org/ensembl/ENSP00000283646"/>
                  <rdf:li rdf:resource="https://identifiers.org/uniprot/P49247"/>
                  <rdf:li rdf:resource="https://identifiers.org/hgnc.symbol/RPIA"/>
                  <rdf:li rdf:resource="https://identifiers.org/ncbigene/22934"/>
                </rdf:Bag>
              </bqbiol:is>
            </rdf:Description>
          </rdf:RDF>
        </annotation>
      </fbc:geneProduct>
      <fbc:geneProduct metaid="meta_G_ENSG00000153786" sboTerm="SBO:0000243" fbc:id="G_ENSG00000153786" fbc:name="G_ENSG00000153786" fbc:label="G_ENSG00000153786">
        <annotation>
          <rdf:RDF xmlns:rdf="http://www.w3.org/1999/02/22-rdf-syntax-ns#" xmlns:dcterms="http://purl.org/dc/terms/" xmlns:vCard="http://www.w3.org/2001/vcard-rdf/3.0#" xmlns:vCard4="http://www.w3.org/2006/vcard/ns#" xmlns:bqbiol="http://biomodels.net/biology-qualifiers/" xmlns:bqmodel="http://biomodels.net/model-qualifiers/">
            <rdf:Description rdf:about="#meta_G_ENSG00000153786">
              <bqbiol:is>
                <rdf:Bag>
                  <rdf:li rdf:resource="https://identifiers.org/ensembl/ENSG00000153786"/>
                  <rdf:li rdf:resource="https://identifiers.org/ensembl/ENST00000313732"/>
                  <rdf:li rdf:resource="https://identifiers.org/ensembl/ENST00000344861"/>
                  <rdf:li rdf:resource="https://identifiers.org/ensembl/ENST00000564526"/>
                  <rdf:li rdf:resource="https://identifiers.org/ensembl/ENST00000564466"/>
                  <rdf:li rdf:resource="https://identifiers.org/ensembl/ENST00000569377"/>
                  <rdf:li rdf:resource="https://identifiers.org/ensembl/ENST00000566909"/>
                  <rdf:li rdf:resource="https://identifiers.org/ensembl/ENST00000569488"/>
                  <rdf:li rdf:resource="https://identifiers.org/ensembl/ENST00000569017"/>
                  <rdf:li rdf:resource="https://identifiers.org/ensembl/ENSP00000315604"/>
                  <rdf:li rdf:resource="https://identifiers.org/ensembl/ENSP00000341681"/>
                  <rdf:li rdf:resource="https://identifiers.org/ensembl/ENSP00000456782"/>
                  <rdf:li rdf:resource="https://identifiers.org/ensembl/ENSP00000454965"/>
                  <rdf:li rdf:resource="https://identifiers.org/ensembl/ENSP00000454390"/>
                  <rdf:li rdf:resource="https://identifiers.org/uniprot/Q9NXF8"/>
                  <rdf:li rdf:resource="https://identifiers.org/hgnc.symbol/ZDHHC7"/>
                  <rdf:li rdf:resource="https://identifiers.org/ncbigene/55625"/>
                </rdf:Bag>
              </bqbiol:is>
            </rdf:Description>
          </rdf:RDF>
        </annotation>
      </fbc:geneProduct>
      <fbc:geneProduct metaid="meta_G_ENSG00000153827" sboTerm="SBO:0000243" fbc:id="G_ENSG00000153827" fbc:name="G_ENSG00000153827" fbc:label="G_ENSG00000153827">
        <annotation>
          <rdf:RDF xmlns:rdf="http://www.w3.org/1999/02/22-rdf-syntax-ns#" xmlns:dcterms="http://purl.org/dc/terms/" xmlns:vCard="http://www.w3.org/2001/vcard-rdf/3.0#" xmlns:vCard4="http://www.w3.org/2006/vcard/ns#" xmlns:bqbiol="http://biomodels.net/biology-qualifiers/" xmlns:bqmodel="http://biomodels.net/model-qualifiers/">
            <rdf:Description rdf:about="#meta_G_ENSG00000153827">
              <bqbiol:is>
                <rdf:Bag>
                  <rdf:li rdf:resource="https://identifiers.org/ensembl/ENSG00000153827"/>
                  <rdf:li rdf:resource="https://identifiers.org/ensembl/ENST00000675453"/>
                  <rdf:li rdf:resource="https://identifiers.org/ensembl/ENST00000675903"/>
                  <rdf:li rdf:resource="https://identifiers.org/ensembl/ENST00000283943"/>
                  <rdf:li rdf:resource="https://identifiers.org/ensembl/ENST00000675423"/>
                  <rdf:li rdf:resource="https://identifiers.org/ensembl/ENST00000389045"/>
                  <rdf:li rdf:resource="https://identifiers.org/ensembl/ENST00000389044"/>
                  <rdf:li rdf:resource="https://identifiers.org/ensembl/ENST00000418123"/>
                  <rdf:li rdf:resource="https://identifiers.org/ensembl/ENST00000459841"/>
                  <rdf:li rdf:resource="https://identifiers.org/ensembl/ENST00000470302"/>
                  <rdf:li rdf:resource="https://identifiers.org/ensembl/ENST00000495322"/>
                  <rdf:li rdf:resource="https://identifiers.org/ensembl/ENST00000461189"/>
                  <rdf:li rdf:resource="https://identifiers.org/ensembl/ENST00000487178"/>
                  <rdf:li rdf:resource="https://identifiers.org/ensembl/ENST00000479037"/>
                  <rdf:li rdf:resource="https://identifiers.org/ensembl/ENST00000477441"/>
                  <rdf:li rdf:resource="https://identifiers.org/ensembl/ENST00000409677"/>
                  <rdf:li rdf:resource="https://identifiers.org/ensembl/ENST00000453485"/>
                  <rdf:li rdf:resource="https://identifiers.org/ensembl/ENST00000435716"/>
                  <rdf:li rdf:resource="https://identifiers.org/ensembl/ENST00000428959"/>
                  <rdf:li rdf:resource="https://identifiers.org/ensembl/ENST00000430954"/>
                  <rdf:li rdf:resource="https://identifiers.org/ensembl/ENST00000343290"/>
                  <rdf:li rdf:resource="https://identifiers.org/ensembl/ENSP00000502271"/>
                  <rdf:li rdf:resource="https://identifiers.org/ensembl/ENSP00000502713"/>
                  <rdf:li rdf:resource="https://identifiers.org/ensembl/ENSP00000283943"/>
                  <rdf:li rdf:resource="https://identifiers.org/ensembl/ENSP00000502768"/>
                  <rdf:li rdf:resource="https://identifiers.org/ensembl/ENSP00000373697"/>
                  <rdf:li rdf:resource="https://identifiers.org/ensembl/ENSP00000373696"/>
                  <rdf:li rdf:resource="https://identifiers.org/ensembl/ENSP00000408330"/>
                  <rdf:li rdf:resource="https://identifiers.org/ensembl/ENSP00000386388"/>
                  <rdf:li rdf:resource="https://identifiers.org/ensembl/ENSP00000400967"/>
                  <rdf:li rdf:resource="https://identifiers.org/ensembl/ENSP00000409460"/>
                  <rdf:li rdf:resource="https://identifiers.org/ensembl/ENSP00000414385"/>
                  <rdf:li rdf:resource="https://identifiers.org/ensembl/ENSP00000389827"/>
                  <rdf:li rdf:resource="https://identifiers.org/ensembl/ENSP00000342442"/>
                  <rdf:li rdf:resource="https://identifiers.org/uniprot/Q14669"/>
                  <rdf:li rdf:resource="https://identifiers.org/hgnc.symbol/TRIP12"/>
                  <rdf:li rdf:resource="https://identifiers.org/ncbigene/9320"/>
                </rdf:Bag>
              </bqbiol:is>
            </rdf:Description>
          </rdf:RDF>
        </annotation>
      </fbc:geneProduct>
      <fbc:geneProduct metaid="meta_G_ENSG00000153904" sboTerm="SBO:0000243" fbc:id="G_ENSG00000153904" fbc:name="G_ENSG00000153904" fbc:label="G_ENSG00000153904">
        <annotation>
          <rdf:RDF xmlns:rdf="http://www.w3.org/1999/02/22-rdf-syntax-ns#" xmlns:dcterms="http://purl.org/dc/terms/" xmlns:vCard="http://www.w3.org/2001/vcard-rdf/3.0#" xmlns:vCard4="http://www.w3.org/2006/vcard/ns#" xmlns:bqbiol="http://biomodels.net/biology-qualifiers/" xmlns:bqmodel="http://biomodels.net/model-qualifiers/">
            <rdf:Description rdf:about="#meta_G_ENSG00000153904">
              <bqbiol:is>
                <rdf:Bag>
                  <rdf:li rdf:resource="https://identifiers.org/ensembl/ENSG00000153904"/>
                  <rdf:li rdf:resource="https://identifiers.org/ensembl/ENST00000426972"/>
                  <rdf:li rdf:resource="https://identifiers.org/ensembl/ENST00000284031"/>
                  <rdf:li rdf:resource="https://identifiers.org/ensembl/ENST00000633113"/>
                  <rdf:li rdf:resource="https://identifiers.org/ensembl/ENSP00000411189"/>
                  <rdf:li rdf:resource="https://identifiers.org/ensembl/ENSP00000284031"/>
                  <rdf:li rdf:resource="https://identifiers.org/ensembl/ENSP00000488725"/>
                  <rdf:li rdf:resource="https://identifiers.org/uniprot/O94760"/>
                  <rdf:li rdf:resource="https://identifiers.org/hgnc.symbol/DDAH1"/>
                  <rdf:li rdf:resource="https://identifiers.org/ncbigene/23576"/>
                </rdf:Bag>
              </bqbiol:is>
            </rdf:Description>
          </rdf:RDF>
        </annotation>
      </fbc:geneProduct>
      <fbc:geneProduct metaid="meta_G_ENSG00000153933" sboTerm="SBO:0000243" fbc:id="G_ENSG00000153933" fbc:name="G_ENSG00000153933" fbc:label="G_ENSG00000153933">
        <annotation>
          <rdf:RDF xmlns:rdf="http://www.w3.org/1999/02/22-rdf-syntax-ns#" xmlns:dcterms="http://purl.org/dc/terms/" xmlns:vCard="http://www.w3.org/2001/vcard-rdf/3.0#" xmlns:vCard4="http://www.w3.org/2006/vcard/ns#" xmlns:bqbiol="http://biomodels.net/biology-qualifiers/" xmlns:bqmodel="http://biomodels.net/model-qualifiers/">
            <rdf:Description rdf:about="#meta_G_ENSG00000153933">
              <bqbiol:is>
                <rdf:Bag>
                  <rdf:li rdf:resource="https://identifiers.org/ensembl/ENSG00000153933"/>
                  <rdf:li rdf:resource="https://identifiers.org/ensembl/ENST00000572810"/>
                  <rdf:li rdf:resource="https://identifiers.org/ensembl/ENST00000576869"/>
                  <rdf:li rdf:resource="https://identifiers.org/ensembl/ENST00000284061"/>
                  <rdf:li rdf:resource="https://identifiers.org/ensembl/ENST00000572944"/>
                  <rdf:li rdf:resource="https://identifiers.org/ensembl/ENST00000571084"/>
                  <rdf:li rdf:resource="https://identifiers.org/ensembl/ENST00000570738"/>
                  <rdf:li rdf:resource="https://identifiers.org/ensembl/ENSP00000459295"/>
                  <rdf:li rdf:resource="https://identifiers.org/ensembl/ENSP00000284061"/>
                  <rdf:li rdf:resource="https://identifiers.org/ensembl/ENSP00000458493"/>
                  <rdf:li rdf:resource="https://identifiers.org/ensembl/ENSP00000459958"/>
                  <rdf:li rdf:resource="https://identifiers.org/uniprot/P52429"/>
                  <rdf:li rdf:resource="https://identifiers.org/hgnc.symbol/DGKE"/>
                  <rdf:li rdf:resource="https://identifiers.org/ncbigene/8526"/>
                </rdf:Bag>
              </bqbiol:is>
            </rdf:Description>
          </rdf:RDF>
        </annotation>
      </fbc:geneProduct>
      <fbc:geneProduct metaid="meta_G_ENSG00000153936" sboTerm="SBO:0000243" fbc:id="G_ENSG00000153936" fbc:name="G_ENSG00000153936" fbc:label="G_ENSG00000153936">
        <annotation>
          <rdf:RDF xmlns:rdf="http://www.w3.org/1999/02/22-rdf-syntax-ns#" xmlns:dcterms="http://purl.org/dc/terms/" xmlns:vCard="http://www.w3.org/2001/vcard-rdf/3.0#" xmlns:vCard4="http://www.w3.org/2006/vcard/ns#" xmlns:bqbiol="http://biomodels.net/biology-qualifiers/" xmlns:bqmodel="http://biomodels.net/model-qualifiers/">
            <rdf:Description rdf:about="#meta_G_ENSG00000153936">
              <bqbiol:is>
                <rdf:Bag>
                  <rdf:li rdf:resource="https://identifiers.org/ensembl/ENSG00000153936"/>
                  <rdf:li rdf:resource="https://identifiers.org/ensembl/ENST00000370551"/>
                  <rdf:li rdf:resource="https://identifiers.org/ensembl/ENST00000370550"/>
                  <rdf:li rdf:resource="https://identifiers.org/ensembl/ENST00000591456"/>
                  <rdf:li rdf:resource="https://identifiers.org/ensembl/ENSP00000359582"/>
                  <rdf:li rdf:resource="https://identifiers.org/ensembl/ENSP00000359581"/>
                  <rdf:li rdf:resource="https://identifiers.org/ensembl/ENSP00000467253"/>
                  <rdf:li rdf:resource="https://identifiers.org/uniprot/Q7LGA3"/>
                  <rdf:li rdf:resource="https://identifiers.org/hgnc.symbol/HS2ST1"/>
                  <rdf:li rdf:resource="https://identifiers.org/ncbigene/9653"/>
                </rdf:Bag>
              </bqbiol:is>
            </rdf:Description>
          </rdf:RDF>
        </annotation>
      </fbc:geneProduct>
      <fbc:geneProduct metaid="meta_G_ENSG00000153976" sboTerm="SBO:0000243" fbc:id="G_ENSG00000153976" fbc:name="G_ENSG00000153976" fbc:label="G_ENSG00000153976">
        <annotation>
          <rdf:RDF xmlns:rdf="http://www.w3.org/1999/02/22-rdf-syntax-ns#" xmlns:dcterms="http://purl.org/dc/terms/" xmlns:vCard="http://www.w3.org/2001/vcard-rdf/3.0#" xmlns:vCard4="http://www.w3.org/2006/vcard/ns#" xmlns:bqbiol="http://biomodels.net/biology-qualifiers/" xmlns:bqmodel="http://biomodels.net/model-qualifiers/">
            <rdf:Description rdf:about="#meta_G_ENSG00000153976">
              <bqbiol:is>
                <rdf:Bag>
                  <rdf:li rdf:resource="https://identifiers.org/ensembl/ENSG00000153976"/>
                  <rdf:li rdf:resource="https://identifiers.org/ensembl/ENST00000284110"/>
                  <rdf:li rdf:resource="https://identifiers.org/ensembl/ENST00000578576"/>
                  <rdf:li rdf:resource="https://identifiers.org/ensembl/ENSP00000284110"/>
                  <rdf:li rdf:resource="https://identifiers.org/ensembl/ENSP00000462696"/>
                  <rdf:li rdf:resource="https://identifiers.org/uniprot/Q9Y663"/>
                  <rdf:li rdf:resource="https://identifiers.org/hgnc.symbol/HS3ST3A1"/>
                  <rdf:li rdf:resource="https://identifiers.org/ncbigene/9955"/>
                </rdf:Bag>
              </bqbiol:is>
            </rdf:Description>
          </rdf:RDF>
        </annotation>
      </fbc:geneProduct>
      <fbc:geneProduct metaid="meta_G_ENSG00000154025" sboTerm="SBO:0000243" fbc:id="G_ENSG00000154025" fbc:name="G_ENSG00000154025" fbc:label="G_ENSG00000154025">
        <annotation>
          <rdf:RDF xmlns:rdf="http://www.w3.org/1999/02/22-rdf-syntax-ns#" xmlns:dcterms="http://purl.org/dc/terms/" xmlns:vCard="http://www.w3.org/2001/vcard-rdf/3.0#" xmlns:vCard4="http://www.w3.org/2006/vcard/ns#" xmlns:bqbiol="http://biomodels.net/biology-qualifiers/" xmlns:bqmodel="http://biomodels.net/model-qualifiers/">
            <rdf:Description rdf:about="#meta_G_ENSG00000154025">
              <bqbiol:is>
                <rdf:Bag>
                  <rdf:li rdf:resource="https://identifiers.org/ensembl/ENSG00000154025"/>
                  <rdf:li rdf:resource="https://identifiers.org/ensembl/ENST00000317977"/>
                  <rdf:li rdf:resource="https://identifiers.org/ensembl/ENST00000395647"/>
                  <rdf:li rdf:resource="https://identifiers.org/ensembl/ENST00000395643"/>
                  <rdf:li rdf:resource="https://identifiers.org/ensembl/ENST00000395645"/>
                  <rdf:li rdf:resource="https://identifiers.org/ensembl/ENST00000584658"/>
                  <rdf:li rdf:resource="https://identifiers.org/ensembl/ENST00000417251"/>
                  <rdf:li rdf:resource="https://identifiers.org/ensembl/ENSP00000324346"/>
                  <rdf:li rdf:resource="https://identifiers.org/ensembl/ENSP00000379008"/>
                  <rdf:li rdf:resource="https://identifiers.org/ensembl/ENSP00000379005"/>
                  <rdf:li rdf:resource="https://identifiers.org/ensembl/ENSP00000379007"/>
                  <rdf:li rdf:resource="https://identifiers.org/ensembl/ENSP00000401875"/>
                  <rdf:li rdf:resource="https://identifiers.org/uniprot/A0PJK1"/>
                  <rdf:li rdf:resource="https://identifiers.org/hgnc.symbol/SLC5A10"/>
                  <rdf:li rdf:resource="https://identifiers.org/ncbigene/125206"/>
                </rdf:Bag>
              </bqbiol:is>
            </rdf:Description>
          </rdf:RDF>
        </annotation>
      </fbc:geneProduct>
      <fbc:geneProduct metaid="meta_G_ENSG00000154027" sboTerm="SBO:0000243" fbc:id="G_ENSG00000154027" fbc:name="G_ENSG00000154027" fbc:label="G_ENSG00000154027">
        <annotation>
          <rdf:RDF xmlns:rdf="http://www.w3.org/1999/02/22-rdf-syntax-ns#" xmlns:dcterms="http://purl.org/dc/terms/" xmlns:vCard="http://www.w3.org/2001/vcard-rdf/3.0#" xmlns:vCard4="http://www.w3.org/2006/vcard/ns#" xmlns:bqbiol="http://biomodels.net/biology-qualifiers/" xmlns:bqmodel="http://biomodels.net/model-qualifiers/">
            <rdf:Description rdf:about="#meta_G_ENSG00000154027">
              <bqbiol:is>
                <rdf:Bag>
                  <rdf:li rdf:resource="https://identifiers.org/ensembl/ENSG00000154027"/>
                  <rdf:li rdf:resource="https://identifiers.org/ensembl/ENST00000354567"/>
                  <rdf:li rdf:resource="https://identifiers.org/ensembl/ENST00000317704"/>
                  <rdf:li rdf:resource="https://identifiers.org/ensembl/ENST00000344720"/>
                  <rdf:li rdf:resource="https://identifiers.org/ensembl/ENST00000478407"/>
                  <rdf:li rdf:resource="https://identifiers.org/ensembl/ENST00000469394"/>
                  <rdf:li rdf:resource="https://identifiers.org/ensembl/ENST00000466114"/>
                  <rdf:li rdf:resource="https://identifiers.org/ensembl/ENST00000524494"/>
                  <rdf:li rdf:resource="https://identifiers.org/ensembl/ENST00000465146"/>
                  <rdf:li rdf:resource="https://identifiers.org/ensembl/ENST00000530826"/>
                  <rdf:li rdf:resource="https://identifiers.org/ensembl/ENST00000527263"/>
                  <rdf:li rdf:resource="https://identifiers.org/ensembl/ENST00000478255"/>
                  <rdf:li rdf:resource="https://identifiers.org/ensembl/ENST00000466393"/>
                  <rdf:li rdf:resource="https://identifiers.org/ensembl/ENST00000531672"/>
                  <rdf:li rdf:resource="https://identifiers.org/ensembl/ENSP00000346577"/>
                  <rdf:li rdf:resource="https://identifiers.org/ensembl/ENSP00000341430"/>
                  <rdf:li rdf:resource="https://identifiers.org/ensembl/ENSP00000434409"/>
                  <rdf:li rdf:resource="https://identifiers.org/ensembl/ENSP00000436859"/>
                  <rdf:li rdf:resource="https://identifiers.org/ensembl/ENSP00000433915"/>
                  <rdf:li rdf:resource="https://identifiers.org/uniprot/Q9Y6K8"/>
                  <rdf:li rdf:resource="https://identifiers.org/hgnc.symbol/AK5"/>
                  <rdf:li rdf:resource="https://identifiers.org/ncbigene/26289"/>
                </rdf:Bag>
              </bqbiol:is>
            </rdf:Description>
          </rdf:RDF>
        </annotation>
      </fbc:geneProduct>
      <fbc:geneProduct metaid="meta_G_ENSG00000154080" sboTerm="SBO:0000243" fbc:id="G_ENSG00000154080" fbc:name="G_ENSG00000154080" fbc:label="G_ENSG00000154080">
        <annotation>
          <rdf:RDF xmlns:rdf="http://www.w3.org/1999/02/22-rdf-syntax-ns#" xmlns:dcterms="http://purl.org/dc/terms/" xmlns:vCard="http://www.w3.org/2001/vcard-rdf/3.0#" xmlns:vCard4="http://www.w3.org/2006/vcard/ns#" xmlns:bqbiol="http://biomodels.net/biology-qualifiers/" xmlns:bqmodel="http://biomodels.net/model-qualifiers/">
            <rdf:Description rdf:about="#meta_G_ENSG00000154080">
              <bqbiol:is>
                <rdf:Bag>
                  <rdf:li rdf:resource="https://identifiers.org/ensembl/ENSG00000154080"/>
                  <rdf:li rdf:resource="https://identifiers.org/ensembl/ENST00000618847"/>
                  <rdf:li rdf:resource="https://identifiers.org/ensembl/ENST00000581714"/>
                  <rdf:li rdf:resource="https://identifiers.org/ensembl/ENST00000580774"/>
                  <rdf:li rdf:resource="https://identifiers.org/ensembl/ENSP00000480991"/>
                  <rdf:li rdf:resource="https://identifiers.org/ensembl/ENSP00000462852"/>
                  <rdf:li rdf:resource="https://identifiers.org/ensembl/ENSP00000464655"/>
                  <rdf:li rdf:resource="https://identifiers.org/uniprot/Q7L1S5"/>
                  <rdf:li rdf:resource="https://identifiers.org/hgnc.symbol/CHST9"/>
                  <rdf:li rdf:resource="https://identifiers.org/ncbigene/83539"/>
                </rdf:Bag>
              </bqbiol:is>
            </rdf:Description>
          </rdf:RDF>
        </annotation>
      </fbc:geneProduct>
      <fbc:geneProduct metaid="meta_G_ENSG00000154227" sboTerm="SBO:0000243" fbc:id="G_ENSG00000154227" fbc:name="G_ENSG00000154227" fbc:label="G_ENSG00000154227">
        <annotation>
          <rdf:RDF xmlns:rdf="http://www.w3.org/1999/02/22-rdf-syntax-ns#" xmlns:dcterms="http://purl.org/dc/terms/" xmlns:vCard="http://www.w3.org/2001/vcard-rdf/3.0#" xmlns:vCard4="http://www.w3.org/2006/vcard/ns#" xmlns:bqbiol="http://biomodels.net/biology-qualifiers/" xmlns:bqmodel="http://biomodels.net/model-qualifiers/">
            <rdf:Description rdf:about="#meta_G_ENSG00000154227">
              <bqbiol:is>
                <rdf:Bag>
                  <rdf:li rdf:resource="https://identifiers.org/ensembl/ENSG00000154227"/>
                  <rdf:li rdf:resource="https://identifiers.org/ensembl/ENST00000679737"/>
                  <rdf:li rdf:resource="https://identifiers.org/ensembl/ENST00000284382"/>
                  <rdf:li rdf:resource="https://identifiers.org/ensembl/ENST00000538112"/>
                  <rdf:li rdf:resource="https://identifiers.org/ensembl/ENST00000394113"/>
                  <rdf:li rdf:resource="https://identifiers.org/ensembl/ENST00000560944"/>
                  <rdf:li rdf:resource="https://identifiers.org/ensembl/ENST00000560348"/>
                  <rdf:li rdf:resource="https://identifiers.org/ensembl/ENST00000558884"/>
                  <rdf:li rdf:resource="https://identifiers.org/ensembl/ENST00000559023"/>
                  <rdf:li rdf:resource="https://identifiers.org/ensembl/ENST00000559639"/>
                  <rdf:li rdf:resource="https://identifiers.org/ensembl/ENSP00000506641"/>
                  <rdf:li rdf:resource="https://identifiers.org/ensembl/ENSP00000284382"/>
                  <rdf:li rdf:resource="https://identifiers.org/ensembl/ENSP00000437640"/>
                  <rdf:li rdf:resource="https://identifiers.org/ensembl/ENSP00000377672"/>
                  <rdf:li rdf:resource="https://identifiers.org/ensembl/ENSP00000453816"/>
                  <rdf:li rdf:resource="https://identifiers.org/ensembl/ENSP00000453598"/>
                  <rdf:li rdf:resource="https://identifiers.org/uniprot/Q8IU89"/>
                  <rdf:li rdf:resource="https://identifiers.org/hgnc.symbol/CERS3"/>
                  <rdf:li rdf:resource="https://identifiers.org/ncbigene/204219"/>
                </rdf:Bag>
              </bqbiol:is>
            </rdf:Description>
          </rdf:RDF>
        </annotation>
      </fbc:geneProduct>
      <fbc:geneProduct metaid="meta_G_ENSG00000154252" sboTerm="SBO:0000243" fbc:id="G_ENSG00000154252" fbc:name="G_ENSG00000154252" fbc:label="G_ENSG00000154252">
        <annotation>
          <rdf:RDF xmlns:rdf="http://www.w3.org/1999/02/22-rdf-syntax-ns#" xmlns:dcterms="http://purl.org/dc/terms/" xmlns:vCard="http://www.w3.org/2001/vcard-rdf/3.0#" xmlns:vCard4="http://www.w3.org/2006/vcard/ns#" xmlns:bqbiol="http://biomodels.net/biology-qualifiers/" xmlns:bqmodel="http://biomodels.net/model-qualifiers/">
            <rdf:Description rdf:about="#meta_G_ENSG00000154252">
              <bqbiol:is>
                <rdf:Bag>
                  <rdf:li rdf:resource="https://identifiers.org/ensembl/ENSG00000154252"/>
                  <rdf:li rdf:resource="https://identifiers.org/ensembl/ENST00000192314"/>
                  <rdf:li rdf:resource="https://identifiers.org/ensembl/ENSP00000192314"/>
                  <rdf:li rdf:resource="https://identifiers.org/uniprot/Q9H3Q3"/>
                  <rdf:li rdf:resource="https://identifiers.org/hgnc.symbol/GAL3ST2"/>
                  <rdf:li rdf:resource="https://identifiers.org/ncbigene/64090"/>
                </rdf:Bag>
              </bqbiol:is>
            </rdf:Description>
          </rdf:RDF>
        </annotation>
      </fbc:geneProduct>
      <fbc:geneProduct metaid="meta_G_ENSG00000154269" sboTerm="SBO:0000243" fbc:id="G_ENSG00000154269" fbc:name="G_ENSG00000154269" fbc:label="G_ENSG00000154269">
        <annotation>
          <rdf:RDF xmlns:rdf="http://www.w3.org/1999/02/22-rdf-syntax-ns#" xmlns:dcterms="http://purl.org/dc/terms/" xmlns:vCard="http://www.w3.org/2001/vcard-rdf/3.0#" xmlns:vCard4="http://www.w3.org/2006/vcard/ns#" xmlns:bqbiol="http://biomodels.net/biology-qualifiers/" xmlns:bqmodel="http://biomodels.net/model-qualifiers/">
            <rdf:Description rdf:about="#meta_G_ENSG00000154269">
              <bqbiol:is>
                <rdf:Bag>
                  <rdf:li rdf:resource="https://identifiers.org/ensembl/ENSG00000154269"/>
                  <rdf:li rdf:resource="https://identifiers.org/ensembl/ENST00000427707"/>
                  <rdf:li rdf:resource="https://identifiers.org/ensembl/ENST00000414305"/>
                  <rdf:li rdf:resource="https://identifiers.org/ensembl/ENST00000423831"/>
                  <rdf:li rdf:resource="https://identifiers.org/ensembl/ENST00000470930"/>
                  <rdf:li rdf:resource="https://identifiers.org/ensembl/ENST00000494023"/>
                  <rdf:li rdf:resource="https://identifiers.org/ensembl/ENST00000357639"/>
                  <rdf:li rdf:resource="https://identifiers.org/ensembl/ENST00000358229"/>
                  <rdf:li rdf:resource="https://identifiers.org/ensembl/ENSP00000415589"/>
                  <rdf:li rdf:resource="https://identifiers.org/ensembl/ENSP00000406261"/>
                  <rdf:li rdf:resource="https://identifiers.org/ensembl/ENSP00000408642"/>
                  <rdf:li rdf:resource="https://identifiers.org/ensembl/ENSP00000350265"/>
                  <rdf:li rdf:resource="https://identifiers.org/ensembl/ENSP00000350964"/>
                  <rdf:li rdf:resource="https://identifiers.org/uniprot/O14638"/>
                  <rdf:li rdf:resource="https://identifiers.org/hgnc.symbol/ENPP3"/>
                  <rdf:li rdf:resource="https://identifiers.org/ncbigene/5169"/>
                </rdf:Bag>
              </bqbiol:is>
            </rdf:Description>
          </rdf:RDF>
        </annotation>
      </fbc:geneProduct>
      <fbc:geneProduct metaid="meta_G_ENSG00000154370" sboTerm="SBO:0000243" fbc:id="G_ENSG00000154370" fbc:name="G_ENSG00000154370" fbc:label="G_ENSG00000154370">
        <annotation>
          <rdf:RDF xmlns:rdf="http://www.w3.org/1999/02/22-rdf-syntax-ns#" xmlns:dcterms="http://purl.org/dc/terms/" xmlns:vCard="http://www.w3.org/2001/vcard-rdf/3.0#" xmlns:vCard4="http://www.w3.org/2006/vcard/ns#" xmlns:bqbiol="http://biomodels.net/biology-qualifiers/" xmlns:bqmodel="http://biomodels.net/model-qualifiers/">
            <rdf:Description rdf:about="#meta_G_ENSG00000154370">
              <bqbiol:is>
                <rdf:Bag>
                  <rdf:li rdf:resource="https://identifiers.org/ensembl/ENSG00000154370"/>
                  <rdf:li rdf:resource="https://identifiers.org/ensembl/ENST00000493030"/>
                  <rdf:li rdf:resource="https://identifiers.org/ensembl/ENST00000284551"/>
                  <rdf:li rdf:resource="https://identifiers.org/ensembl/ENST00000602582"/>
                  <rdf:li rdf:resource="https://identifiers.org/ensembl/ENST00000475775"/>
                  <rdf:li rdf:resource="https://identifiers.org/ensembl/ENST00000366699"/>
                  <rdf:li rdf:resource="https://identifiers.org/ensembl/ENST00000602308"/>
                  <rdf:li rdf:resource="https://identifiers.org/ensembl/ENSP00000473360"/>
                  <rdf:li rdf:resource="https://identifiers.org/ensembl/ENSP00000284551"/>
                  <rdf:li rdf:resource="https://identifiers.org/ensembl/ENSP00000473574"/>
                  <rdf:li rdf:resource="https://identifiers.org/ensembl/ENSP00000355660"/>
                  <rdf:li rdf:resource="https://identifiers.org/ensembl/ENSP00000473579"/>
                  <rdf:li rdf:resource="https://identifiers.org/uniprot/Q96F44"/>
                  <rdf:li rdf:resource="https://identifiers.org/hgnc.symbol/TRIM11"/>
                  <rdf:li rdf:resource="https://identifiers.org/ncbigene/81559"/>
                </rdf:Bag>
              </bqbiol:is>
            </rdf:Description>
          </rdf:RDF>
        </annotation>
      </fbc:geneProduct>
      <fbc:geneProduct metaid="meta_G_ENSG00000154447" sboTerm="SBO:0000243" fbc:id="G_ENSG00000154447" fbc:name="G_ENSG00000154447" fbc:label="G_ENSG00000154447">
        <annotation>
          <rdf:RDF xmlns:rdf="http://www.w3.org/1999/02/22-rdf-syntax-ns#" xmlns:dcterms="http://purl.org/dc/terms/" xmlns:vCard="http://www.w3.org/2001/vcard-rdf/3.0#" xmlns:vCard4="http://www.w3.org/2006/vcard/ns#" xmlns:bqbiol="http://biomodels.net/biology-qualifiers/" xmlns:bqmodel="http://biomodels.net/model-qualifiers/">
            <rdf:Description rdf:about="#meta_G_ENSG00000154447">
              <bqbiol:is>
                <rdf:Bag>
                  <rdf:li rdf:resource="https://identifiers.org/ensembl/ENSG00000154447"/>
                  <rdf:li rdf:resource="https://identifiers.org/ensembl/ENST00000284637"/>
                  <rdf:li rdf:resource="https://identifiers.org/ensembl/ENST00000511421"/>
                  <rdf:li rdf:resource="https://identifiers.org/ensembl/ENST00000508685"/>
                  <rdf:li rdf:resource="https://identifiers.org/ensembl/ENST00000502315"/>
                  <rdf:li rdf:resource="https://identifiers.org/ensembl/ENST00000510806"/>
                  <rdf:li rdf:resource="https://identifiers.org/ensembl/ENSP00000284637"/>
                  <rdf:li rdf:resource="https://identifiers.org/ensembl/ENSP00000426418"/>
                  <rdf:li rdf:resource="https://identifiers.org/ensembl/ENSP00000427585"/>
                  <rdf:li rdf:resource="https://identifiers.org/ensembl/ENSP00000421714"/>
                  <rdf:li rdf:resource="https://identifiers.org/uniprot/Q7Z6J0"/>
                  <rdf:li rdf:resource="https://identifiers.org/hgnc.symbol/SH3RF1"/>
                  <rdf:li rdf:resource="https://identifiers.org/ncbigene/57630"/>
                </rdf:Bag>
              </bqbiol:is>
            </rdf:Description>
          </rdf:RDF>
        </annotation>
      </fbc:geneProduct>
      <fbc:geneProduct metaid="meta_G_ENSG00000154518" sboTerm="SBO:0000243" fbc:id="G_ENSG00000154518" fbc:name="G_ENSG00000154518" fbc:label="G_ENSG00000154518">
        <annotation>
          <rdf:RDF xmlns:rdf="http://www.w3.org/1999/02/22-rdf-syntax-ns#" xmlns:dcterms="http://purl.org/dc/terms/" xmlns:vCard="http://www.w3.org/2001/vcard-rdf/3.0#" xmlns:vCard4="http://www.w3.org/2006/vcard/ns#" xmlns:bqbiol="http://biomodels.net/biology-qualifiers/" xmlns:bqmodel="http://biomodels.net/model-qualifiers/">
            <rdf:Description rdf:about="#meta_G_ENSG00000154518">
              <bqbiol:is>
                <rdf:Bag>
                  <rdf:li rdf:resource="https://identifiers.org/ensembl/ENSG00000154518"/>
                  <rdf:li rdf:resource="https://identifiers.org/ensembl/ENST00000284727"/>
                  <rdf:li rdf:resource="https://identifiers.org/ensembl/ENST00000409194"/>
                  <rdf:li rdf:resource="https://identifiers.org/ensembl/ENST00000392541"/>
                  <rdf:li rdf:resource="https://identifiers.org/ensembl/ENST00000497075"/>
                  <rdf:li rdf:resource="https://identifiers.org/ensembl/ENST00000472782"/>
                  <rdf:li rdf:resource="https://identifiers.org/ensembl/ENSP00000284727"/>
                  <rdf:li rdf:resource="https://identifiers.org/ensembl/ENSP00000387317"/>
                  <rdf:li rdf:resource="https://identifiers.org/ensembl/ENSP00000376324"/>
                  <rdf:li rdf:resource="https://identifiers.org/uniprot/P48201"/>
                  <rdf:li rdf:resource="https://identifiers.org/hgnc.symbol/ATP5MC3"/>
                  <rdf:li rdf:resource="https://identifiers.org/ncbigene/518"/>
                </rdf:Bag>
              </bqbiol:is>
            </rdf:Description>
          </rdf:RDF>
        </annotation>
      </fbc:geneProduct>
      <fbc:geneProduct metaid="meta_G_ENSG00000154678" sboTerm="SBO:0000243" fbc:id="G_ENSG00000154678" fbc:name="G_ENSG00000154678" fbc:label="G_ENSG00000154678">
        <annotation>
          <rdf:RDF xmlns:rdf="http://www.w3.org/1999/02/22-rdf-syntax-ns#" xmlns:dcterms="http://purl.org/dc/terms/" xmlns:vCard="http://www.w3.org/2001/vcard-rdf/3.0#" xmlns:vCard4="http://www.w3.org/2006/vcard/ns#" xmlns:bqbiol="http://biomodels.net/biology-qualifiers/" xmlns:bqmodel="http://biomodels.net/model-qualifiers/">
            <rdf:Description rdf:about="#meta_G_ENSG00000154678">
              <bqbiol:is>
                <rdf:Bag>
                  <rdf:li rdf:resource="https://identifiers.org/ensembl/ENSG00000154678"/>
                  <rdf:li rdf:resource="https://identifiers.org/ensembl/ENST00000396191"/>
                  <rdf:li rdf:resource="https://identifiers.org/ensembl/ENST00000321453"/>
                  <rdf:li rdf:resource="https://identifiers.org/ensembl/ENST00000396193"/>
                  <rdf:li rdf:resource="https://identifiers.org/ensembl/ENST00000396184"/>
                  <rdf:li rdf:resource="https://identifiers.org/ensembl/ENST00000479980"/>
                  <rdf:li rdf:resource="https://identifiers.org/ensembl/ENST00000396182"/>
                  <rdf:li rdf:resource="https://identifiers.org/ensembl/ENST00000478736"/>
                  <rdf:li rdf:resource="https://identifiers.org/ensembl/ENST00000482681"/>
                  <rdf:li rdf:resource="https://identifiers.org/ensembl/ENST00000464881"/>
                  <rdf:li rdf:resource="https://identifiers.org/ensembl/ENST00000396189"/>
                  <rdf:li rdf:resource="https://identifiers.org/ensembl/ENST00000495221"/>
                  <rdf:li rdf:resource="https://identifiers.org/ensembl/ENST00000672256"/>
                  <rdf:li rdf:resource="https://identifiers.org/ensembl/ENSP00000379494"/>
                  <rdf:li rdf:resource="https://identifiers.org/ensembl/ENSP00000318105"/>
                  <rdf:li rdf:resource="https://identifiers.org/ensembl/ENSP00000379496"/>
                  <rdf:li rdf:resource="https://identifiers.org/ensembl/ENSP00000379487"/>
                  <rdf:li rdf:resource="https://identifiers.org/ensembl/ENSP00000379485"/>
                  <rdf:li rdf:resource="https://identifiers.org/ensembl/ENSP00000379492"/>
                  <rdf:li rdf:resource="https://identifiers.org/ensembl/ENSP00000499831"/>
                  <rdf:li rdf:resource="https://identifiers.org/uniprot/Q14123"/>
                  <rdf:li rdf:resource="https://identifiers.org/hgnc.symbol/PDE1C"/>
                  <rdf:li rdf:resource="https://identifiers.org/ncbigene/5137"/>
                </rdf:Bag>
              </bqbiol:is>
            </rdf:Description>
          </rdf:RDF>
        </annotation>
      </fbc:geneProduct>
      <fbc:geneProduct metaid="meta_G_ENSG00000154723" sboTerm="SBO:0000243" fbc:id="G_ENSG00000154723" fbc:name="G_ENSG00000154723" fbc:label="G_ENSG00000154723">
        <annotation>
          <rdf:RDF xmlns:rdf="http://www.w3.org/1999/02/22-rdf-syntax-ns#" xmlns:dcterms="http://purl.org/dc/terms/" xmlns:vCard="http://www.w3.org/2001/vcard-rdf/3.0#" xmlns:vCard4="http://www.w3.org/2006/vcard/ns#" xmlns:bqbiol="http://biomodels.net/biology-qualifiers/" xmlns:bqmodel="http://biomodels.net/model-qualifiers/">
            <rdf:Description rdf:about="#meta_G_ENSG00000154723">
              <bqbiol:is>
                <rdf:Bag>
                  <rdf:li rdf:resource="https://identifiers.org/ensembl/ENSG00000154723"/>
                  <rdf:li rdf:resource="https://identifiers.org/ensembl/ENST00000400099"/>
                  <rdf:li rdf:resource="https://identifiers.org/ensembl/ENST00000400094"/>
                  <rdf:li rdf:resource="https://identifiers.org/ensembl/ENST00000284971"/>
                  <rdf:li rdf:resource="https://identifiers.org/ensembl/ENST00000457143"/>
                  <rdf:li rdf:resource="https://identifiers.org/ensembl/ENST00000400090"/>
                  <rdf:li rdf:resource="https://identifiers.org/ensembl/ENST00000400087"/>
                  <rdf:li rdf:resource="https://identifiers.org/ensembl/ENST00000400093"/>
                  <rdf:li rdf:resource="https://identifiers.org/ensembl/ENST00000486002"/>
                  <rdf:li rdf:resource="https://identifiers.org/ensembl/ENSP00000382971"/>
                  <rdf:li rdf:resource="https://identifiers.org/ensembl/ENSP00000382966"/>
                  <rdf:li rdf:resource="https://identifiers.org/ensembl/ENSP00000284971"/>
                  <rdf:li rdf:resource="https://identifiers.org/ensembl/ENSP00000389649"/>
                  <rdf:li rdf:resource="https://identifiers.org/ensembl/ENSP00000382962"/>
                  <rdf:li rdf:resource="https://identifiers.org/ensembl/ENSP00000382959"/>
                  <rdf:li rdf:resource="https://identifiers.org/ensembl/ENSP00000382965"/>
                  <rdf:li rdf:resource="https://identifiers.org/uniprot/P18859"/>
                  <rdf:li rdf:resource="https://identifiers.org/hgnc.symbol/ATP5PF"/>
                  <rdf:li rdf:resource="https://identifiers.org/ncbigene/522"/>
                </rdf:Bag>
              </bqbiol:is>
            </rdf:Description>
          </rdf:RDF>
        </annotation>
      </fbc:geneProduct>
      <fbc:geneProduct metaid="meta_G_ENSG00000154914" sboTerm="SBO:0000243" fbc:id="G_ENSG00000154914" fbc:name="G_ENSG00000154914" fbc:label="G_ENSG00000154914">
        <annotation>
          <rdf:RDF xmlns:rdf="http://www.w3.org/1999/02/22-rdf-syntax-ns#" xmlns:dcterms="http://purl.org/dc/terms/" xmlns:vCard="http://www.w3.org/2001/vcard-rdf/3.0#" xmlns:vCard4="http://www.w3.org/2006/vcard/ns#" xmlns:bqbiol="http://biomodels.net/biology-qualifiers/" xmlns:bqmodel="http://biomodels.net/model-qualifiers/">
            <rdf:Description rdf:about="#meta_G_ENSG00000154914">
              <bqbiol:is>
                <rdf:Bag>
                  <rdf:li rdf:resource="https://identifiers.org/ensembl/ENSG00000154914"/>
                  <rdf:li rdf:resource="https://identifiers.org/ensembl/ENST00000570827"/>
                  <rdf:li rdf:resource="https://identifiers.org/ensembl/ENST00000285199"/>
                  <rdf:li rdf:resource="https://identifiers.org/ensembl/ENST00000570475"/>
                  <rdf:li rdf:resource="https://identifiers.org/ensembl/ENST00000574408"/>
                  <rdf:li rdf:resource="https://identifiers.org/ensembl/ENST00000575346"/>
                  <rdf:li rdf:resource="https://identifiers.org/ensembl/ENST00000573955"/>
                  <rdf:li rdf:resource="https://identifiers.org/ensembl/ENSP00000285199"/>
                  <rdf:li rdf:resource="https://identifiers.org/ensembl/ENSP00000458963"/>
                  <rdf:li rdf:resource="https://identifiers.org/ensembl/ENSP00000459328"/>
                  <rdf:li rdf:resource="https://identifiers.org/ensembl/ENSP00000477318"/>
                  <rdf:li rdf:resource="https://identifiers.org/uniprot/Q70EL4"/>
                  <rdf:li rdf:resource="https://identifiers.org/hgnc.symbol/USP43"/>
                  <rdf:li rdf:resource="https://identifiers.org/ncbigene/124739"/>
                </rdf:Bag>
              </bqbiol:is>
            </rdf:Description>
          </rdf:RDF>
        </annotation>
      </fbc:geneProduct>
      <fbc:geneProduct metaid="meta_G_ENSG00000154930" sboTerm="SBO:0000243" fbc:id="G_ENSG00000154930" fbc:name="G_ENSG00000154930" fbc:label="G_ENSG00000154930">
        <annotation>
          <rdf:RDF xmlns:rdf="http://www.w3.org/1999/02/22-rdf-syntax-ns#" xmlns:dcterms="http://purl.org/dc/terms/" xmlns:vCard="http://www.w3.org/2001/vcard-rdf/3.0#" xmlns:vCard4="http://www.w3.org/2006/vcard/ns#" xmlns:bqbiol="http://biomodels.net/biology-qualifiers/" xmlns:bqmodel="http://biomodels.net/model-qualifiers/">
            <rdf:Description rdf:about="#meta_G_ENSG00000154930">
              <bqbiol:is>
                <rdf:Bag>
                  <rdf:li rdf:resource="https://identifiers.org/ensembl/ENSG00000154930"/>
                  <rdf:li rdf:resource="https://identifiers.org/ensembl/ENST00000484396"/>
                  <rdf:li rdf:resource="https://identifiers.org/ensembl/ENST00000323482"/>
                  <rdf:li rdf:resource="https://identifiers.org/ensembl/ENST00000376726"/>
                  <rdf:li rdf:resource="https://identifiers.org/ensembl/ENST00000432802"/>
                  <rdf:li rdf:resource="https://identifiers.org/ensembl/ENST00000537502"/>
                  <rdf:li rdf:resource="https://identifiers.org/ensembl/ENSP00000316924"/>
                  <rdf:li rdf:resource="https://identifiers.org/ensembl/ENSP00000365916"/>
                  <rdf:li rdf:resource="https://identifiers.org/ensembl/ENSP00000388793"/>
                  <rdf:li rdf:resource="https://identifiers.org/ensembl/ENSP00000439304"/>
                  <rdf:li rdf:resource="https://identifiers.org/uniprot/Q9NUB1"/>
                  <rdf:li rdf:resource="https://identifiers.org/hgnc.symbol/ACSS1"/>
                  <rdf:li rdf:resource="https://identifiers.org/ncbigene/84532"/>
                </rdf:Bag>
              </bqbiol:is>
            </rdf:Description>
          </rdf:RDF>
        </annotation>
      </fbc:geneProduct>
      <fbc:geneProduct metaid="meta_G_ENSG00000155016" sboTerm="SBO:0000243" fbc:id="G_ENSG00000155016" fbc:name="G_ENSG00000155016" fbc:label="G_ENSG00000155016">
        <annotation>
          <rdf:RDF xmlns:rdf="http://www.w3.org/1999/02/22-rdf-syntax-ns#" xmlns:dcterms="http://purl.org/dc/terms/" xmlns:vCard="http://www.w3.org/2001/vcard-rdf/3.0#" xmlns:vCard4="http://www.w3.org/2006/vcard/ns#" xmlns:bqbiol="http://biomodels.net/biology-qualifiers/" xmlns:bqmodel="http://biomodels.net/model-qualifiers/">
            <rdf:Description rdf:about="#meta_G_ENSG00000155016">
              <bqbiol:is>
                <rdf:Bag>
                  <rdf:li rdf:resource="https://identifiers.org/ensembl/ENSG00000155016"/>
                  <rdf:li rdf:resource="https://identifiers.org/ensembl/ENST00000332884"/>
                  <rdf:li rdf:resource="https://identifiers.org/ensembl/ENST00000513302"/>
                  <rdf:li rdf:resource="https://identifiers.org/ensembl/ENST00000508453"/>
                  <rdf:li rdf:resource="https://identifiers.org/ensembl/ENSP00000333212"/>
                  <rdf:li rdf:resource="https://identifiers.org/ensembl/ENSP00000423667"/>
                  <rdf:li rdf:resource="https://identifiers.org/uniprot/Q7Z449"/>
                  <rdf:li rdf:resource="https://identifiers.org/hgnc.symbol/CYP2U1"/>
                  <rdf:li rdf:resource="https://identifiers.org/ncbigene/113612"/>
                </rdf:Bag>
              </bqbiol:is>
            </rdf:Description>
          </rdf:RDF>
        </annotation>
      </fbc:geneProduct>
      <fbc:geneProduct metaid="meta_G_ENSG00000155085" sboTerm="SBO:0000243" fbc:id="G_ENSG00000155085" fbc:name="G_ENSG00000155085" fbc:label="G_ENSG00000155085">
        <annotation>
          <rdf:RDF xmlns:rdf="http://www.w3.org/1999/02/22-rdf-syntax-ns#" xmlns:dcterms="http://purl.org/dc/terms/" xmlns:vCard="http://www.w3.org/2001/vcard-rdf/3.0#" xmlns:vCard4="http://www.w3.org/2006/vcard/ns#" xmlns:bqbiol="http://biomodels.net/biology-qualifiers/" xmlns:bqmodel="http://biomodels.net/model-qualifiers/">
            <rdf:Description rdf:about="#meta_G_ENSG00000155085">
              <bqbiol:is>
                <rdf:Bag>
                  <rdf:li rdf:resource="https://identifiers.org/ensembl/ENSG00000155085"/>
                  <rdf:li rdf:resource="https://identifiers.org/ensembl/ENST00000470564"/>
                  <rdf:li rdf:resource="https://identifiers.org/ensembl/ENST00000490722"/>
                  <rdf:li rdf:resource="https://identifiers.org/ensembl/ENST00000491875"/>
                  <rdf:li rdf:resource="https://identifiers.org/ensembl/ENST00000355283"/>
                  <rdf:li rdf:resource="https://identifiers.org/ensembl/ENST00000466992"/>
                  <rdf:li rdf:resource="https://identifiers.org/ensembl/ENST00000368948"/>
                  <rdf:li rdf:resource="https://identifiers.org/ensembl/ENST00000285397"/>
                  <rdf:li rdf:resource="https://identifiers.org/ensembl/ENST00000524674"/>
                  <rdf:li rdf:resource="https://identifiers.org/ensembl/ENST00000448084"/>
                  <rdf:li rdf:resource="https://identifiers.org/ensembl/ENST00000605986"/>
                  <rdf:li rdf:resource="https://identifiers.org/ensembl/ENST00000532976"/>
                  <rdf:li rdf:resource="https://identifiers.org/ensembl/ENST00000424296"/>
                  <rdf:li rdf:resource="https://identifiers.org/ensembl/ENSP00000418771"/>
                  <rdf:li rdf:resource="https://identifiers.org/ensembl/ENSP00000419758"/>
                  <rdf:li rdf:resource="https://identifiers.org/ensembl/ENSP00000418670"/>
                  <rdf:li rdf:resource="https://identifiers.org/ensembl/ENSP00000347431"/>
                  <rdf:li rdf:resource="https://identifiers.org/ensembl/ENSP00000357944"/>
                  <rdf:li rdf:resource="https://identifiers.org/ensembl/ENSP00000285397"/>
                  <rdf:li rdf:resource="https://identifiers.org/ensembl/ENSP00000431394"/>
                  <rdf:li rdf:resource="https://identifiers.org/ensembl/ENSP00000407510"/>
                  <rdf:li rdf:resource="https://identifiers.org/ensembl/ENSP00000475585"/>
                  <rdf:li rdf:resource="https://identifiers.org/ensembl/ENSP00000436325"/>
                  <rdf:li rdf:resource="https://identifiers.org/ensembl/ENSP00000410186"/>
                  <rdf:li rdf:resource="https://identifiers.org/uniprot/Q5TCS8"/>
                  <rdf:li rdf:resource="https://identifiers.org/hgnc.symbol/AK9"/>
                  <rdf:li rdf:resource="https://identifiers.org/ncbigene/221264"/>
                </rdf:Bag>
              </bqbiol:is>
            </rdf:Description>
          </rdf:RDF>
        </annotation>
      </fbc:geneProduct>
      <fbc:geneProduct metaid="meta_G_ENSG00000155097" sboTerm="SBO:0000243" fbc:id="G_ENSG00000155097" fbc:name="G_ENSG00000155097" fbc:label="G_ENSG00000155097">
        <annotation>
          <rdf:RDF xmlns:rdf="http://www.w3.org/1999/02/22-rdf-syntax-ns#" xmlns:dcterms="http://purl.org/dc/terms/" xmlns:vCard="http://www.w3.org/2001/vcard-rdf/3.0#" xmlns:vCard4="http://www.w3.org/2006/vcard/ns#" xmlns:bqbiol="http://biomodels.net/biology-qualifiers/" xmlns:bqmodel="http://biomodels.net/model-qualifiers/">
            <rdf:Description rdf:about="#meta_G_ENSG00000155097">
              <bqbiol:is>
                <rdf:Bag>
                  <rdf:li rdf:resource="https://identifiers.org/ensembl/ENSG00000155097"/>
                  <rdf:li rdf:resource="https://identifiers.org/ensembl/ENST00000518857"/>
                  <rdf:li rdf:resource="https://identifiers.org/ensembl/ENST00000395862"/>
                  <rdf:li rdf:resource="https://identifiers.org/ensembl/ENST00000521514"/>
                  <rdf:li rdf:resource="https://identifiers.org/ensembl/ENST00000518738"/>
                  <rdf:li rdf:resource="https://identifiers.org/ensembl/ENST00000521671"/>
                  <rdf:li rdf:resource="https://identifiers.org/ensembl/ENST00000518959"/>
                  <rdf:li rdf:resource="https://identifiers.org/ensembl/ENSP00000428204"/>
                  <rdf:li rdf:resource="https://identifiers.org/ensembl/ENSP00000379203"/>
                  <rdf:li rdf:resource="https://identifiers.org/ensembl/ENSP00000430129"/>
                  <rdf:li rdf:resource="https://identifiers.org/ensembl/ENSP00000430282"/>
                  <rdf:li rdf:resource="https://identifiers.org/uniprot/P21283"/>
                  <rdf:li rdf:resource="https://identifiers.org/hgnc.symbol/ATP6V1C1"/>
                  <rdf:li rdf:resource="https://identifiers.org/ncbigene/528"/>
                </rdf:Bag>
              </bqbiol:is>
            </rdf:Description>
          </rdf:RDF>
        </annotation>
      </fbc:geneProduct>
      <fbc:geneProduct metaid="meta_G_ENSG00000155099" sboTerm="SBO:0000243" fbc:id="G_ENSG00000155099" fbc:name="G_ENSG00000155099" fbc:label="G_ENSG00000155099">
        <annotation>
          <rdf:RDF xmlns:rdf="http://www.w3.org/1999/02/22-rdf-syntax-ns#" xmlns:dcterms="http://purl.org/dc/terms/" xmlns:vCard="http://www.w3.org/2001/vcard-rdf/3.0#" xmlns:vCard4="http://www.w3.org/2006/vcard/ns#" xmlns:bqbiol="http://biomodels.net/biology-qualifiers/" xmlns:bqmodel="http://biomodels.net/model-qualifiers/">
            <rdf:Description rdf:about="#meta_G_ENSG00000155099">
              <bqbiol:is>
                <rdf:Bag>
                  <rdf:li rdf:resource="https://identifiers.org/ensembl/ENSG00000155099"/>
                  <rdf:li rdf:resource="https://identifiers.org/ensembl/ENST00000285419"/>
                  <rdf:li rdf:resource="https://identifiers.org/ensembl/ENST00000520709"/>
                  <rdf:li rdf:resource="https://identifiers.org/ensembl/ENST00000518359"/>
                  <rdf:li rdf:resource="https://identifiers.org/ensembl/ENST00000520014"/>
                  <rdf:li rdf:resource="https://identifiers.org/ensembl/ENST00000518869"/>
                  <rdf:li rdf:resource="https://identifiers.org/ensembl/ENST00000630164"/>
                  <rdf:li rdf:resource="https://identifiers.org/ensembl/ENSP00000285419"/>
                  <rdf:li rdf:resource="https://identifiers.org/ensembl/ENSP00000430707"/>
                  <rdf:li rdf:resource="https://identifiers.org/ensembl/ENSP00000429280"/>
                  <rdf:li rdf:resource="https://identifiers.org/ensembl/ENSP00000427974"/>
                  <rdf:li rdf:resource="https://identifiers.org/ensembl/ENSP00000429112"/>
                  <rdf:li rdf:resource="https://identifiers.org/ensembl/ENSP00000486788"/>
                  <rdf:li rdf:resource="https://identifiers.org/uniprot/Q8N4L2"/>
                  <rdf:li rdf:resource="https://identifiers.org/hgnc.symbol/PIP4P2"/>
                  <rdf:li rdf:resource="https://identifiers.org/ncbigene/55529"/>
                </rdf:Bag>
              </bqbiol:is>
            </rdf:Description>
          </rdf:RDF>
        </annotation>
      </fbc:geneProduct>
      <fbc:geneProduct metaid="meta_G_ENSG00000155189" sboTerm="SBO:0000243" fbc:id="G_ENSG00000155189" fbc:name="G_ENSG00000155189" fbc:label="G_ENSG00000155189">
        <annotation>
          <rdf:RDF xmlns:rdf="http://www.w3.org/1999/02/22-rdf-syntax-ns#" xmlns:dcterms="http://purl.org/dc/terms/" xmlns:vCard="http://www.w3.org/2001/vcard-rdf/3.0#" xmlns:vCard4="http://www.w3.org/2006/vcard/ns#" xmlns:bqbiol="http://biomodels.net/biology-qualifiers/" xmlns:bqmodel="http://biomodels.net/model-qualifiers/">
            <rdf:Description rdf:about="#meta_G_ENSG00000155189">
              <bqbiol:is>
                <rdf:Bag>
                  <rdf:li rdf:resource="https://identifiers.org/ensembl/ENSG00000155189"/>
                  <rdf:li rdf:resource="https://identifiers.org/ensembl/ENST00000285518"/>
                  <rdf:li rdf:resource="https://identifiers.org/ensembl/ENST00000523234"/>
                  <rdf:li rdf:resource="https://identifiers.org/ensembl/ENST00000518327"/>
                  <rdf:li rdf:resource="https://identifiers.org/ensembl/ENST00000523586"/>
                  <rdf:li rdf:resource="https://identifiers.org/ensembl/ENST00000530716"/>
                  <rdf:li rdf:resource="https://identifiers.org/ensembl/ENST00000533648"/>
                  <rdf:li rdf:resource="https://identifiers.org/ensembl/ENST00000533159"/>
                  <rdf:li rdf:resource="https://identifiers.org/ensembl/ENSP00000285518"/>
                  <rdf:li rdf:resource="https://identifiers.org/ensembl/ENSP00000430016"/>
                  <rdf:li rdf:resource="https://identifiers.org/ensembl/ENSP00000430751"/>
                  <rdf:li rdf:resource="https://identifiers.org/ensembl/ENSP00000428152"/>
                  <rdf:li rdf:resource="https://identifiers.org/uniprot/Q9NUQ2"/>
                  <rdf:li rdf:resource="https://identifiers.org/hgnc.symbol/AGPAT5"/>
                  <rdf:li rdf:resource="https://identifiers.org/ncbigene/55326"/>
                </rdf:Bag>
              </bqbiol:is>
            </rdf:Description>
          </rdf:RDF>
        </annotation>
      </fbc:geneProduct>
      <fbc:geneProduct metaid="meta_G_ENSG00000155252" sboTerm="SBO:0000243" fbc:id="G_ENSG00000155252" fbc:name="G_ENSG00000155252" fbc:label="G_ENSG00000155252">
        <annotation>
          <rdf:RDF xmlns:rdf="http://www.w3.org/1999/02/22-rdf-syntax-ns#" xmlns:dcterms="http://purl.org/dc/terms/" xmlns:vCard="http://www.w3.org/2001/vcard-rdf/3.0#" xmlns:vCard4="http://www.w3.org/2006/vcard/ns#" xmlns:bqbiol="http://biomodels.net/biology-qualifiers/" xmlns:bqmodel="http://biomodels.net/model-qualifiers/">
            <rdf:Description rdf:about="#meta_G_ENSG00000155252">
              <bqbiol:is>
                <rdf:Bag>
                  <rdf:li rdf:resource="https://identifiers.org/ensembl/ENSG00000155252"/>
                  <rdf:li rdf:resource="https://identifiers.org/ensembl/ENST00000370631"/>
                  <rdf:li rdf:resource="https://identifiers.org/ensembl/ENSP00000359665"/>
                  <rdf:li rdf:resource="https://identifiers.org/uniprot/Q9BTU6"/>
                  <rdf:li rdf:resource="https://identifiers.org/hgnc.symbol/PI4K2A"/>
                  <rdf:li rdf:resource="https://identifiers.org/ncbigene/55361"/>
                </rdf:Bag>
              </bqbiol:is>
            </rdf:Description>
          </rdf:RDF>
        </annotation>
      </fbc:geneProduct>
      <fbc:geneProduct metaid="meta_G_ENSG00000155287" sboTerm="SBO:0000243" fbc:id="G_ENSG00000155287" fbc:name="G_ENSG00000155287" fbc:label="G_ENSG00000155287">
        <annotation>
          <rdf:RDF xmlns:rdf="http://www.w3.org/1999/02/22-rdf-syntax-ns#" xmlns:dcterms="http://purl.org/dc/terms/" xmlns:vCard="http://www.w3.org/2001/vcard-rdf/3.0#" xmlns:vCard4="http://www.w3.org/2006/vcard/ns#" xmlns:bqbiol="http://biomodels.net/biology-qualifiers/" xmlns:bqmodel="http://biomodels.net/model-qualifiers/">
            <rdf:Description rdf:about="#meta_G_ENSG00000155287">
              <bqbiol:is>
                <rdf:Bag>
                  <rdf:li rdf:resource="https://identifiers.org/ensembl/ENSG00000155287"/>
                  <rdf:li rdf:resource="https://identifiers.org/ensembl/ENST00000434701"/>
                  <rdf:li rdf:resource="https://identifiers.org/ensembl/ENST00000370495"/>
                  <rdf:li rdf:resource="https://identifiers.org/ensembl/ENST00000496035"/>
                  <rdf:li rdf:resource="https://identifiers.org/ensembl/ENST00000479722"/>
                  <rdf:li rdf:resource="https://identifiers.org/ensembl/ENSP00000399102"/>
                  <rdf:li rdf:resource="https://identifiers.org/ensembl/ENSP00000359526"/>
                  <rdf:li rdf:resource="https://identifiers.org/uniprot/Q96A46"/>
                  <rdf:li rdf:resource="https://identifiers.org/hgnc.symbol/SLC25A28"/>
                  <rdf:li rdf:resource="https://identifiers.org/ncbigene/81894"/>
                </rdf:Bag>
              </bqbiol:is>
            </rdf:Description>
          </rdf:RDF>
        </annotation>
      </fbc:geneProduct>
      <fbc:geneProduct metaid="meta_G_ENSG00000155313" sboTerm="SBO:0000243" fbc:id="G_ENSG00000155313" fbc:name="G_ENSG00000155313" fbc:label="G_ENSG00000155313">
        <annotation>
          <rdf:RDF xmlns:rdf="http://www.w3.org/1999/02/22-rdf-syntax-ns#" xmlns:dcterms="http://purl.org/dc/terms/" xmlns:vCard="http://www.w3.org/2001/vcard-rdf/3.0#" xmlns:vCard4="http://www.w3.org/2006/vcard/ns#" xmlns:bqbiol="http://biomodels.net/biology-qualifiers/" xmlns:bqmodel="http://biomodels.net/model-qualifiers/">
            <rdf:Description rdf:about="#meta_G_ENSG00000155313">
              <bqbiol:is>
                <rdf:Bag>
                  <rdf:li rdf:resource="https://identifiers.org/ensembl/ENSG00000155313"/>
                  <rdf:li rdf:resource="https://identifiers.org/ensembl/ENST00000285679"/>
                  <rdf:li rdf:resource="https://identifiers.org/ensembl/ENST00000351097"/>
                  <rdf:li rdf:resource="https://identifiers.org/ensembl/ENST00000285681"/>
                  <rdf:li rdf:resource="https://identifiers.org/ensembl/ENST00000547201"/>
                  <rdf:li rdf:resource="https://identifiers.org/ensembl/ENST00000549362"/>
                  <rdf:li rdf:resource="https://identifiers.org/ensembl/ENST00000464435"/>
                  <rdf:li rdf:resource="https://identifiers.org/ensembl/ENST00000453553"/>
                  <rdf:li rdf:resource="https://identifiers.org/ensembl/ENST00000449491"/>
                  <rdf:li rdf:resource="https://identifiers.org/ensembl/ENST00000478932"/>
                  <rdf:li rdf:resource="https://identifiers.org/ensembl/ENST00000400183"/>
                  <rdf:li rdf:resource="https://identifiers.org/ensembl/ENSP00000285679"/>
                  <rdf:li rdf:resource="https://identifiers.org/ensembl/ENSP00000299574"/>
                  <rdf:li rdf:resource="https://identifiers.org/ensembl/ENSP00000285681"/>
                  <rdf:li rdf:resource="https://identifiers.org/ensembl/ENSP00000404086"/>
                  <rdf:li rdf:resource="https://identifiers.org/ensembl/ENSP00000402354"/>
                  <rdf:li rdf:resource="https://identifiers.org/ensembl/ENSP00000383044"/>
                  <rdf:li rdf:resource="https://identifiers.org/uniprot/Q9UHP3"/>
                  <rdf:li rdf:resource="https://identifiers.org/hgnc.symbol/USP25"/>
                  <rdf:li rdf:resource="https://identifiers.org/ncbigene/29761"/>
                </rdf:Bag>
              </bqbiol:is>
            </rdf:Description>
          </rdf:RDF>
        </annotation>
      </fbc:geneProduct>
      <fbc:geneProduct metaid="meta_G_ENSG00000155368" sboTerm="SBO:0000243" fbc:id="G_ENSG00000155368" fbc:name="G_ENSG00000155368" fbc:label="G_ENSG00000155368">
        <annotation>
          <rdf:RDF xmlns:rdf="http://www.w3.org/1999/02/22-rdf-syntax-ns#" xmlns:dcterms="http://purl.org/dc/terms/" xmlns:vCard="http://www.w3.org/2001/vcard-rdf/3.0#" xmlns:vCard4="http://www.w3.org/2006/vcard/ns#" xmlns:bqbiol="http://biomodels.net/biology-qualifiers/" xmlns:bqmodel="http://biomodels.net/model-qualifiers/">
            <rdf:Description rdf:about="#meta_G_ENSG00000155368">
              <bqbiol:is>
                <rdf:Bag>
                  <rdf:li rdf:resource="https://identifiers.org/ensembl/ENSG00000155368"/>
                  <rdf:li rdf:resource="https://identifiers.org/ensembl/ENST00000355857"/>
                  <rdf:li rdf:resource="https://identifiers.org/ensembl/ENST00000492375"/>
                  <rdf:li rdf:resource="https://identifiers.org/ensembl/ENST00000627093"/>
                  <rdf:li rdf:resource="https://identifiers.org/ensembl/ENST00000409094"/>
                  <rdf:li rdf:resource="https://identifiers.org/ensembl/ENST00000311521"/>
                  <rdf:li rdf:resource="https://identifiers.org/ensembl/ENST00000460901"/>
                  <rdf:li rdf:resource="https://identifiers.org/ensembl/ENST00000627305"/>
                  <rdf:li rdf:resource="https://identifiers.org/ensembl/ENST00000393103"/>
                  <rdf:li rdf:resource="https://identifiers.org/ensembl/ENST00000475783"/>
                  <rdf:li rdf:resource="https://identifiers.org/ensembl/ENST00000535757"/>
                  <rdf:li rdf:resource="https://identifiers.org/ensembl/ENST00000535617"/>
                  <rdf:li rdf:resource="https://identifiers.org/ensembl/ENST00000542275"/>
                  <rdf:li rdf:resource="https://identifiers.org/ensembl/ENSP00000348116"/>
                  <rdf:li rdf:resource="https://identifiers.org/ensembl/ENSP00000486281"/>
                  <rdf:li rdf:resource="https://identifiers.org/ensembl/ENSP00000386486"/>
                  <rdf:li rdf:resource="https://identifiers.org/ensembl/ENSP00000311117"/>
                  <rdf:li rdf:resource="https://identifiers.org/ensembl/ENSP00000486361"/>
                  <rdf:li rdf:resource="https://identifiers.org/ensembl/ENSP00000376815"/>
                  <rdf:li rdf:resource="https://identifiers.org/ensembl/ENSP00000439012"/>
                  <rdf:li rdf:resource="https://identifiers.org/ensembl/ENSP00000442917"/>
                  <rdf:li rdf:resource="https://identifiers.org/ensembl/ENSP00000440698"/>
                  <rdf:li rdf:resource="https://identifiers.org/uniprot/P07108"/>
                  <rdf:li rdf:resource="https://identifiers.org/hgnc.symbol/DBI"/>
                  <rdf:li rdf:resource="https://identifiers.org/ncbigene/1622"/>
                </rdf:Bag>
              </bqbiol:is>
            </rdf:Description>
          </rdf:RDF>
        </annotation>
      </fbc:geneProduct>
      <fbc:geneProduct metaid="meta_G_ENSG00000155380" sboTerm="SBO:0000243" fbc:id="G_ENSG00000155380" fbc:name="G_ENSG00000155380" fbc:label="G_ENSG00000155380">
        <annotation>
          <rdf:RDF xmlns:rdf="http://www.w3.org/1999/02/22-rdf-syntax-ns#" xmlns:dcterms="http://purl.org/dc/terms/" xmlns:vCard="http://www.w3.org/2001/vcard-rdf/3.0#" xmlns:vCard4="http://www.w3.org/2006/vcard/ns#" xmlns:bqbiol="http://biomodels.net/biology-qualifiers/" xmlns:bqmodel="http://biomodels.net/model-qualifiers/">
            <rdf:Description rdf:about="#meta_G_ENSG00000155380">
              <bqbiol:is>
                <rdf:Bag>
                  <rdf:li rdf:resource="https://identifiers.org/ensembl/ENSG00000155380"/>
                  <rdf:li rdf:resource="https://identifiers.org/ensembl/ENST00000443580"/>
                  <rdf:li rdf:resource="https://identifiers.org/ensembl/ENST00000369626"/>
                  <rdf:li rdf:resource="https://identifiers.org/ensembl/ENST00000679803"/>
                  <rdf:li rdf:resource="https://identifiers.org/ensembl/ENST00000538576"/>
                  <rdf:li rdf:resource="https://identifiers.org/ensembl/ENST00000458229"/>
                  <rdf:li rdf:resource="https://identifiers.org/ensembl/ENST00000429288"/>
                  <rdf:li rdf:resource="https://identifiers.org/ensembl/ENST00000679846"/>
                  <rdf:li rdf:resource="https://identifiers.org/ensembl/ENST00000481750"/>
                  <rdf:li rdf:resource="https://identifiers.org/ensembl/ENST00000478835"/>
                  <rdf:li rdf:resource="https://identifiers.org/ensembl/ENSP00000399104"/>
                  <rdf:li rdf:resource="https://identifiers.org/ensembl/ENSP00000358640"/>
                  <rdf:li rdf:resource="https://identifiers.org/ensembl/ENSP00000505879"/>
                  <rdf:li rdf:resource="https://identifiers.org/ensembl/ENSP00000441065"/>
                  <rdf:li rdf:resource="https://identifiers.org/ensembl/ENSP00000416167"/>
                  <rdf:li rdf:resource="https://identifiers.org/ensembl/ENSP00000397106"/>
                  <rdf:li rdf:resource="https://identifiers.org/uniprot/P53985"/>
                  <rdf:li rdf:resource="https://identifiers.org/hgnc.symbol/SLC16A1"/>
                  <rdf:li rdf:resource="https://identifiers.org/ncbigene/6566"/>
                </rdf:Bag>
              </bqbiol:is>
            </rdf:Description>
          </rdf:RDF>
        </annotation>
      </fbc:geneProduct>
      <fbc:geneProduct metaid="meta_G_ENSG00000155465" sboTerm="SBO:0000243" fbc:id="G_ENSG00000155465" fbc:name="G_ENSG00000155465" fbc:label="G_ENSG00000155465">
        <annotation>
          <rdf:RDF xmlns:rdf="http://www.w3.org/1999/02/22-rdf-syntax-ns#" xmlns:dcterms="http://purl.org/dc/terms/" xmlns:vCard="http://www.w3.org/2001/vcard-rdf/3.0#" xmlns:vCard4="http://www.w3.org/2006/vcard/ns#" xmlns:bqbiol="http://biomodels.net/biology-qualifiers/" xmlns:bqmodel="http://biomodels.net/model-qualifiers/">
            <rdf:Description rdf:about="#meta_G_ENSG00000155465">
              <bqbiol:is>
                <rdf:Bag>
                  <rdf:li rdf:resource="https://identifiers.org/ensembl/ENSG00000155465"/>
                  <rdf:li rdf:resource="https://identifiers.org/ensembl/ENST00000674313"/>
                  <rdf:li rdf:resource="https://identifiers.org/ensembl/ENST00000285850"/>
                  <rdf:li rdf:resource="https://identifiers.org/ensembl/ENST00000555702"/>
                  <rdf:li rdf:resource="https://identifiers.org/ensembl/ENST00000397532"/>
                  <rdf:li rdf:resource="https://identifiers.org/ensembl/ENST00000556287"/>
                  <rdf:li rdf:resource="https://identifiers.org/ensembl/ENST00000397529"/>
                  <rdf:li rdf:resource="https://identifiers.org/ensembl/ENST00000397528"/>
                  <rdf:li rdf:resource="https://identifiers.org/ensembl/ENST00000554061"/>
                  <rdf:li rdf:resource="https://identifiers.org/ensembl/ENST00000555678"/>
                  <rdf:li rdf:resource="https://identifiers.org/ensembl/ENST00000554517"/>
                  <rdf:li rdf:resource="https://identifiers.org/ensembl/ENST00000556350"/>
                  <rdf:li rdf:resource="https://identifiers.org/ensembl/ENST00000554758"/>
                  <rdf:li rdf:resource="https://identifiers.org/ensembl/ENST00000488800"/>
                  <rdf:li rdf:resource="https://identifiers.org/ensembl/ENST00000555251"/>
                  <rdf:li rdf:resource="https://identifiers.org/ensembl/ENST00000557629"/>
                  <rdf:li rdf:resource="https://identifiers.org/ensembl/ENST00000555911"/>
                  <rdf:li rdf:resource="https://identifiers.org/ensembl/ENST00000557129"/>
                  <rdf:li rdf:resource="https://identifiers.org/ensembl/ENST00000554741"/>
                  <rdf:li rdf:resource="https://identifiers.org/ensembl/ENST00000555959"/>
                  <rdf:li rdf:resource="https://identifiers.org/ensembl/ENST00000553874"/>
                  <rdf:li rdf:resource="https://identifiers.org/ensembl/ENST00000553351"/>
                  <rdf:li rdf:resource="https://identifiers.org/ensembl/ENST00000553632"/>
                  <rdf:li rdf:resource="https://identifiers.org/ensembl/ENSP00000501493"/>
                  <rdf:li rdf:resource="https://identifiers.org/ensembl/ENSP00000285850"/>
                  <rdf:li rdf:resource="https://identifiers.org/ensembl/ENSP00000451881"/>
                  <rdf:li rdf:resource="https://identifiers.org/ensembl/ENSP00000380666"/>
                  <rdf:li rdf:resource="https://identifiers.org/ensembl/ENSP00000450715"/>
                  <rdf:li rdf:resource="https://identifiers.org/ensembl/ENSP00000380663"/>
                  <rdf:li rdf:resource="https://identifiers.org/ensembl/ENSP00000380662"/>
                  <rdf:li rdf:resource="https://identifiers.org/ensembl/ENSP00000452083"/>
                  <rdf:li rdf:resource="https://identifiers.org/ensembl/ENSP00000451026"/>
                  <rdf:li rdf:resource="https://identifiers.org/ensembl/ENSP00000450671"/>
                  <rdf:li rdf:resource="https://identifiers.org/ensembl/ENSP00000421554"/>
                  <rdf:li rdf:resource="https://identifiers.org/ensembl/ENSP00000451983"/>
                  <rdf:li rdf:resource="https://identifiers.org/ensembl/ENSP00000450495"/>
                  <rdf:li rdf:resource="https://identifiers.org/ensembl/ENSP00000452551"/>
                  <rdf:li rdf:resource="https://identifiers.org/ensembl/ENSP00000450729"/>
                  <rdf:li rdf:resource="https://identifiers.org/ensembl/ENSP00000451063"/>
                  <rdf:li rdf:resource="https://identifiers.org/ensembl/ENSP00000452256"/>
                  <rdf:li rdf:resource="https://identifiers.org/uniprot/Q9UM01"/>
                  <rdf:li rdf:resource="https://identifiers.org/hgnc.symbol/SLC7A7"/>
                  <rdf:li rdf:resource="https://identifiers.org/ncbigene/9056"/>
                </rdf:Bag>
              </bqbiol:is>
            </rdf:Description>
          </rdf:RDF>
        </annotation>
      </fbc:geneProduct>
      <fbc:geneProduct metaid="meta_G_ENSG00000155561" sboTerm="SBO:0000243" fbc:id="G_ENSG00000155561" fbc:name="G_ENSG00000155561" fbc:label="G_ENSG00000155561">
        <annotation>
          <rdf:RDF xmlns:rdf="http://www.w3.org/1999/02/22-rdf-syntax-ns#" xmlns:dcterms="http://purl.org/dc/terms/" xmlns:vCard="http://www.w3.org/2001/vcard-rdf/3.0#" xmlns:vCard4="http://www.w3.org/2006/vcard/ns#" xmlns:bqbiol="http://biomodels.net/biology-qualifiers/" xmlns:bqmodel="http://biomodels.net/model-qualifiers/">
            <rdf:Description rdf:about="#meta_G_ENSG00000155561">
              <bqbiol:is>
                <rdf:Bag>
                  <rdf:li rdf:resource="https://identifiers.org/ensembl/ENSG00000155561"/>
                  <rdf:li rdf:resource="https://identifiers.org/ensembl/ENST00000285968"/>
                  <rdf:li rdf:resource="https://identifiers.org/ensembl/ENST00000489493"/>
                  <rdf:li rdf:resource="https://identifiers.org/ensembl/ENST00000462316"/>
                  <rdf:li rdf:resource="https://identifiers.org/ensembl/ENST00000607647"/>
                  <rdf:li rdf:resource="https://identifiers.org/ensembl/ENST00000472132"/>
                  <rdf:li rdf:resource="https://identifiers.org/ensembl/ENST00000463247"/>
                  <rdf:li rdf:resource="https://identifiers.org/ensembl/ENST00000477620"/>
                  <rdf:li rdf:resource="https://identifiers.org/ensembl/ENST00000461255"/>
                  <rdf:li rdf:resource="https://identifiers.org/ensembl/ENST00000490439"/>
                  <rdf:li rdf:resource="https://identifiers.org/ensembl/ENST00000491089"/>
                  <rdf:li rdf:resource="https://identifiers.org/ensembl/ENSP00000285968"/>
                  <rdf:li rdf:resource="https://identifiers.org/ensembl/ENSP00000475665"/>
                  <rdf:li rdf:resource="https://identifiers.org/ensembl/ENSP00000475539"/>
                  <rdf:li rdf:resource="https://identifiers.org/ensembl/ENSP00000475318"/>
                  <rdf:li rdf:resource="https://identifiers.org/ensembl/ENSP00000475877"/>
                  <rdf:li rdf:resource="https://identifiers.org/uniprot/Q92621"/>
                  <rdf:li rdf:resource="https://identifiers.org/hgnc.symbol/NUP205"/>
                  <rdf:li rdf:resource="https://identifiers.org/ncbigene/23165"/>
                </rdf:Bag>
              </bqbiol:is>
            </rdf:Description>
          </rdf:RDF>
        </annotation>
      </fbc:geneProduct>
      <fbc:geneProduct metaid="meta_G_ENSG00000155660" sboTerm="SBO:0000243" fbc:id="G_ENSG00000155660" fbc:name="G_ENSG00000155660" fbc:label="G_ENSG00000155660">
        <annotation>
          <rdf:RDF xmlns:rdf="http://www.w3.org/1999/02/22-rdf-syntax-ns#" xmlns:dcterms="http://purl.org/dc/terms/" xmlns:vCard="http://www.w3.org/2001/vcard-rdf/3.0#" xmlns:vCard4="http://www.w3.org/2006/vcard/ns#" xmlns:bqbiol="http://biomodels.net/biology-qualifiers/" xmlns:bqmodel="http://biomodels.net/model-qualifiers/">
            <rdf:Description rdf:about="#meta_G_ENSG00000155660">
              <bqbiol:is>
                <rdf:Bag>
                  <rdf:li rdf:resource="https://identifiers.org/ensembl/ENSG00000155660"/>
                  <rdf:li rdf:resource="https://identifiers.org/ensembl/ENST00000652332"/>
                  <rdf:li rdf:resource="https://identifiers.org/ensembl/ENST00000286091"/>
                  <rdf:li rdf:resource="https://identifiers.org/ensembl/ENST00000466592"/>
                  <rdf:li rdf:resource="https://identifiers.org/ensembl/ENST00000413966"/>
                  <rdf:li rdf:resource="https://identifiers.org/ensembl/ENSP00000499129"/>
                  <rdf:li rdf:resource="https://identifiers.org/ensembl/ENSP00000286091"/>
                  <rdf:li rdf:resource="https://identifiers.org/ensembl/ENSP00000408628"/>
                  <rdf:li rdf:resource="https://identifiers.org/uniprot/P13667"/>
                  <rdf:li rdf:resource="https://identifiers.org/hgnc.symbol/PDIA4"/>
                  <rdf:li rdf:resource="https://identifiers.org/ncbigene/9601"/>
                </rdf:Bag>
              </bqbiol:is>
            </rdf:Description>
          </rdf:RDF>
        </annotation>
      </fbc:geneProduct>
      <fbc:geneProduct metaid="meta_G_ENSG00000155827" sboTerm="SBO:0000243" fbc:id="G_ENSG00000155827" fbc:name="G_ENSG00000155827" fbc:label="G_ENSG00000155827">
        <annotation>
          <rdf:RDF xmlns:rdf="http://www.w3.org/1999/02/22-rdf-syntax-ns#" xmlns:dcterms="http://purl.org/dc/terms/" xmlns:vCard="http://www.w3.org/2001/vcard-rdf/3.0#" xmlns:vCard4="http://www.w3.org/2006/vcard/ns#" xmlns:bqbiol="http://biomodels.net/biology-qualifiers/" xmlns:bqmodel="http://biomodels.net/model-qualifiers/">
            <rdf:Description rdf:about="#meta_G_ENSG00000155827">
              <bqbiol:is>
                <rdf:Bag>
                  <rdf:li rdf:resource="https://identifiers.org/ensembl/ENSG00000155827"/>
                  <rdf:li rdf:resource="https://identifiers.org/ensembl/ENST00000389120"/>
                  <rdf:li rdf:resource="https://identifiers.org/ensembl/ENST00000374819"/>
                  <rdf:li rdf:resource="https://identifiers.org/ensembl/ENST00000479306"/>
                  <rdf:li rdf:resource="https://identifiers.org/ensembl/ENST00000481046"/>
                  <rdf:li rdf:resource="https://identifiers.org/ensembl/ENST00000466817"/>
                  <rdf:li rdf:resource="https://identifiers.org/ensembl/ENST00000478072"/>
                  <rdf:li rdf:resource="https://identifiers.org/ensembl/ENSP00000373772"/>
                  <rdf:li rdf:resource="https://identifiers.org/ensembl/ENSP00000363952"/>
                  <rdf:li rdf:resource="https://identifiers.org/ensembl/ENSP00000419201"/>
                  <rdf:li rdf:resource="https://identifiers.org/ensembl/ENSP00000418924"/>
                  <rdf:li rdf:resource="https://identifiers.org/uniprot/Q5VTR2"/>
                  <rdf:li rdf:resource="https://identifiers.org/hgnc.symbol/RNF20"/>
                  <rdf:li rdf:resource="https://identifiers.org/ncbigene/56254"/>
                </rdf:Bag>
              </bqbiol:is>
            </rdf:Description>
          </rdf:RDF>
        </annotation>
      </fbc:geneProduct>
      <fbc:geneProduct metaid="meta_G_ENSG00000155850" sboTerm="SBO:0000243" fbc:id="G_ENSG00000155850" fbc:name="G_ENSG00000155850" fbc:label="G_ENSG00000155850">
        <annotation>
          <rdf:RDF xmlns:rdf="http://www.w3.org/1999/02/22-rdf-syntax-ns#" xmlns:dcterms="http://purl.org/dc/terms/" xmlns:vCard="http://www.w3.org/2001/vcard-rdf/3.0#" xmlns:vCard4="http://www.w3.org/2006/vcard/ns#" xmlns:bqbiol="http://biomodels.net/biology-qualifiers/" xmlns:bqmodel="http://biomodels.net/model-qualifiers/">
            <rdf:Description rdf:about="#meta_G_ENSG00000155850">
              <bqbiol:is>
                <rdf:Bag>
                  <rdf:li rdf:resource="https://identifiers.org/ensembl/ENSG00000155850"/>
                  <rdf:li rdf:resource="https://identifiers.org/ensembl/ENST00000286298"/>
                  <rdf:li rdf:resource="https://identifiers.org/ensembl/ENST00000433184"/>
                  <rdf:li rdf:resource="https://identifiers.org/ensembl/ENST00000503336"/>
                  <rdf:li rdf:resource="https://identifiers.org/ensembl/ENSP00000286298"/>
                  <rdf:li rdf:resource="https://identifiers.org/ensembl/ENSP00000405496"/>
                  <rdf:li rdf:resource="https://identifiers.org/ensembl/ENSP00000426053"/>
                  <rdf:li rdf:resource="https://identifiers.org/uniprot/P50443"/>
                  <rdf:li rdf:resource="https://identifiers.org/hgnc.symbol/SLC26A2"/>
                  <rdf:li rdf:resource="https://identifiers.org/ncbigene/1836"/>
                </rdf:Bag>
              </bqbiol:is>
            </rdf:Description>
          </rdf:RDF>
        </annotation>
      </fbc:geneProduct>
      <fbc:geneProduct metaid="meta_G_ENSG00000155886" sboTerm="SBO:0000243" fbc:id="G_ENSG00000155886" fbc:name="G_ENSG00000155886" fbc:label="G_ENSG00000155886">
        <annotation>
          <rdf:RDF xmlns:rdf="http://www.w3.org/1999/02/22-rdf-syntax-ns#" xmlns:dcterms="http://purl.org/dc/terms/" xmlns:vCard="http://www.w3.org/2001/vcard-rdf/3.0#" xmlns:vCard4="http://www.w3.org/2006/vcard/ns#" xmlns:bqbiol="http://biomodels.net/biology-qualifiers/" xmlns:bqmodel="http://biomodels.net/model-qualifiers/">
            <rdf:Description rdf:about="#meta_G_ENSG00000155886">
              <bqbiol:is>
                <rdf:Bag>
                  <rdf:li rdf:resource="https://identifiers.org/ensembl/ENSG00000155886"/>
                  <rdf:li rdf:resource="https://identifiers.org/ensembl/ENST00000341998"/>
                  <rdf:li rdf:resource="https://identifiers.org/ensembl/ENST00000286344"/>
                  <rdf:li rdf:resource="https://identifiers.org/ensembl/ENSP00000344801"/>
                  <rdf:li rdf:resource="https://identifiers.org/ensembl/ENSP00000286344"/>
                  <rdf:li rdf:resource="https://identifiers.org/uniprot/Q9UI40"/>
                  <rdf:li rdf:resource="https://identifiers.org/hgnc.symbol/SLC24A2"/>
                  <rdf:li rdf:resource="https://identifiers.org/ncbigene/25769"/>
                </rdf:Bag>
              </bqbiol:is>
            </rdf:Description>
          </rdf:RDF>
        </annotation>
      </fbc:geneProduct>
      <fbc:geneProduct metaid="meta_G_ENSG00000155893" sboTerm="SBO:0000243" fbc:id="G_ENSG00000155893" fbc:name="G_ENSG00000155893" fbc:label="G_ENSG00000155893">
        <annotation>
          <rdf:RDF xmlns:rdf="http://www.w3.org/1999/02/22-rdf-syntax-ns#" xmlns:dcterms="http://purl.org/dc/terms/" xmlns:vCard="http://www.w3.org/2001/vcard-rdf/3.0#" xmlns:vCard4="http://www.w3.org/2006/vcard/ns#" xmlns:bqbiol="http://biomodels.net/biology-qualifiers/" xmlns:bqmodel="http://biomodels.net/model-qualifiers/">
            <rdf:Description rdf:about="#meta_G_ENSG00000155893">
              <bqbiol:is>
                <rdf:Bag>
                  <rdf:li rdf:resource="https://identifiers.org/ensembl/ENSG00000155893"/>
                  <rdf:li rdf:resource="https://identifiers.org/ensembl/ENST00000505013"/>
                  <rdf:li rdf:resource="https://identifiers.org/ensembl/ENST00000636601"/>
                  <rdf:li rdf:resource="https://identifiers.org/ensembl/ENST00000514880"/>
                  <rdf:li rdf:resource="https://identifiers.org/ensembl/ENST00000286353"/>
                  <rdf:li rdf:resource="https://identifiers.org/ensembl/ENST00000637751"/>
                  <rdf:li rdf:resource="https://identifiers.org/ensembl/ENST00000502783"/>
                  <rdf:li rdf:resource="https://identifiers.org/ensembl/ENST00000393010"/>
                  <rdf:li rdf:resource="https://identifiers.org/ensembl/ENST00000511968"/>
                  <rdf:li rdf:resource="https://identifiers.org/ensembl/ENST00000514680"/>
                  <rdf:li rdf:resource="https://identifiers.org/ensembl/ENST00000513528"/>
                  <rdf:li rdf:resource="https://identifiers.org/ensembl/ENST00000505502"/>
                  <rdf:li rdf:resource="https://identifiers.org/ensembl/ENST00000513007"/>
                  <rdf:li rdf:resource="https://identifiers.org/ensembl/ENST00000637579"/>
                  <rdf:li rdf:resource="https://identifiers.org/ensembl/ENST00000512457"/>
                  <rdf:li rdf:resource="https://identifiers.org/ensembl/ENST00000504264"/>
                  <rdf:li rdf:resource="https://identifiers.org/ensembl/ENST00000508812"/>
                  <rdf:li rdf:resource="https://identifiers.org/ensembl/ENST00000514263"/>
                  <rdf:li rdf:resource="https://identifiers.org/ensembl/ENSP00000421271"/>
                  <rdf:li rdf:resource="https://identifiers.org/ensembl/ENSP00000490861"/>
                  <rdf:li rdf:resource="https://identifiers.org/ensembl/ENSP00000425264"/>
                  <rdf:li rdf:resource="https://identifiers.org/ensembl/ENSP00000286353"/>
                  <rdf:li rdf:resource="https://identifiers.org/ensembl/ENSP00000490743"/>
                  <rdf:li rdf:resource="https://identifiers.org/ensembl/ENSP00000422558"/>
                  <rdf:li rdf:resource="https://identifiers.org/ensembl/ENSP00000376733"/>
                  <rdf:li rdf:resource="https://identifiers.org/ensembl/ENSP00000426956"/>
                  <rdf:li rdf:resource="https://identifiers.org/ensembl/ENSP00000426348"/>
                  <rdf:li rdf:resource="https://identifiers.org/ensembl/ENSP00000490114"/>
                  <rdf:li rdf:resource="https://identifiers.org/ensembl/ENSP00000423702"/>
                  <rdf:li rdf:resource="https://identifiers.org/ensembl/ENSP00000426877"/>
                  <rdf:li rdf:resource="https://identifiers.org/ensembl/ENSP00000422901"/>
                  <rdf:li rdf:resource="https://identifiers.org/uniprot/Q8TE99"/>
                  <rdf:li rdf:resource="https://identifiers.org/hgnc.symbol/PXYLP1"/>
                  <rdf:li rdf:resource="https://identifiers.org/ncbigene/92370"/>
                </rdf:Bag>
              </bqbiol:is>
            </rdf:Description>
          </rdf:RDF>
        </annotation>
      </fbc:geneProduct>
      <fbc:geneProduct metaid="meta_G_ENSG00000155897" sboTerm="SBO:0000243" fbc:id="G_ENSG00000155897" fbc:name="G_ENSG00000155897" fbc:label="G_ENSG00000155897">
        <annotation>
          <rdf:RDF xmlns:rdf="http://www.w3.org/1999/02/22-rdf-syntax-ns#" xmlns:dcterms="http://purl.org/dc/terms/" xmlns:vCard="http://www.w3.org/2001/vcard-rdf/3.0#" xmlns:vCard4="http://www.w3.org/2006/vcard/ns#" xmlns:bqbiol="http://biomodels.net/biology-qualifiers/" xmlns:bqmodel="http://biomodels.net/model-qualifiers/">
            <rdf:Description rdf:about="#meta_G_ENSG00000155897">
              <bqbiol:is>
                <rdf:Bag>
                  <rdf:li rdf:resource="https://identifiers.org/ensembl/ENSG00000155897"/>
                  <rdf:li rdf:resource="https://identifiers.org/ensembl/ENST00000286355"/>
                  <rdf:li rdf:resource="https://identifiers.org/ensembl/ENST00000377928"/>
                  <rdf:li rdf:resource="https://identifiers.org/ensembl/ENST00000522949"/>
                  <rdf:li rdf:resource="https://identifiers.org/ensembl/ENSP00000286355"/>
                  <rdf:li rdf:resource="https://identifiers.org/ensembl/ENSP00000367161"/>
                  <rdf:li rdf:resource="https://identifiers.org/ensembl/ENSP00000428010"/>
                  <rdf:li rdf:resource="https://identifiers.org/uniprot/P40145"/>
                  <rdf:li rdf:resource="https://identifiers.org/hgnc.symbol/ADCY8"/>
                  <rdf:li rdf:resource="https://identifiers.org/ncbigene/114"/>
                </rdf:Bag>
              </bqbiol:is>
            </rdf:Description>
          </rdf:RDF>
        </annotation>
      </fbc:geneProduct>
      <fbc:geneProduct metaid="meta_G_ENSG00000156006" sboTerm="SBO:0000243" fbc:id="G_ENSG00000156006" fbc:name="G_ENSG00000156006" fbc:label="G_ENSG00000156006">
        <annotation>
          <rdf:RDF xmlns:rdf="http://www.w3.org/1999/02/22-rdf-syntax-ns#" xmlns:dcterms="http://purl.org/dc/terms/" xmlns:vCard="http://www.w3.org/2001/vcard-rdf/3.0#" xmlns:vCard4="http://www.w3.org/2006/vcard/ns#" xmlns:bqbiol="http://biomodels.net/biology-qualifiers/" xmlns:bqmodel="http://biomodels.net/model-qualifiers/">
            <rdf:Description rdf:about="#meta_G_ENSG00000156006">
              <bqbiol:is>
                <rdf:Bag>
                  <rdf:li rdf:resource="https://identifiers.org/ensembl/ENSG00000156006"/>
                  <rdf:li rdf:resource="https://identifiers.org/ensembl/ENST00000286479"/>
                  <rdf:li rdf:resource="https://identifiers.org/ensembl/ENST00000520116"/>
                  <rdf:li rdf:resource="https://identifiers.org/ensembl/ENSP00000286479"/>
                  <rdf:li rdf:resource="https://identifiers.org/ensembl/ENSP00000428416"/>
                  <rdf:li rdf:resource="https://identifiers.org/uniprot/P11245"/>
                  <rdf:li rdf:resource="https://identifiers.org/hgnc.symbol/NAT2"/>
                  <rdf:li rdf:resource="https://identifiers.org/ncbigene/10"/>
                </rdf:Bag>
              </bqbiol:is>
            </rdf:Description>
          </rdf:RDF>
        </annotation>
      </fbc:geneProduct>
      <fbc:geneProduct metaid="meta_G_ENSG00000156096" sboTerm="SBO:0000243" fbc:id="G_ENSG00000156096" fbc:name="G_ENSG00000156096" fbc:label="G_ENSG00000156096">
        <annotation>
          <rdf:RDF xmlns:rdf="http://www.w3.org/1999/02/22-rdf-syntax-ns#" xmlns:dcterms="http://purl.org/dc/terms/" xmlns:vCard="http://www.w3.org/2001/vcard-rdf/3.0#" xmlns:vCard4="http://www.w3.org/2006/vcard/ns#" xmlns:bqbiol="http://biomodels.net/biology-qualifiers/" xmlns:bqmodel="http://biomodels.net/model-qualifiers/">
            <rdf:Description rdf:about="#meta_G_ENSG00000156096">
              <bqbiol:is>
                <rdf:Bag>
                  <rdf:li rdf:resource="https://identifiers.org/ensembl/ENSG00000156096"/>
                  <rdf:li rdf:resource="https://identifiers.org/ensembl/ENST00000512583"/>
                  <rdf:li rdf:resource="https://identifiers.org/ensembl/ENST00000305107"/>
                  <rdf:li rdf:resource="https://identifiers.org/ensembl/ENST00000506580"/>
                  <rdf:li rdf:resource="https://identifiers.org/ensembl/ENST00000502655"/>
                  <rdf:li rdf:resource="https://identifiers.org/ensembl/ENST00000503836"/>
                  <rdf:li rdf:resource="https://identifiers.org/ensembl/ENST00000510114"/>
                  <rdf:li rdf:resource="https://identifiers.org/ensembl/ENST00000639621"/>
                  <rdf:li rdf:resource="https://identifiers.org/ensembl/ENSP00000421290"/>
                  <rdf:li rdf:resource="https://identifiers.org/ensembl/ENSP00000305221"/>
                  <rdf:li rdf:resource="https://identifiers.org/ensembl/ENSP00000421113"/>
                  <rdf:li rdf:resource="https://identifiers.org/ensembl/ENSP00000491743"/>
                  <rdf:li rdf:resource="https://identifiers.org/uniprot/P06133"/>
                  <rdf:li rdf:resource="https://identifiers.org/hgnc.symbol/UGT2B4"/>
                  <rdf:li rdf:resource="https://identifiers.org/ncbigene/7363"/>
                </rdf:Bag>
              </bqbiol:is>
            </rdf:Description>
          </rdf:RDF>
        </annotation>
      </fbc:geneProduct>
      <fbc:geneProduct metaid="meta_G_ENSG00000156110" sboTerm="SBO:0000243" fbc:id="G_ENSG00000156110" fbc:name="G_ENSG00000156110" fbc:label="G_ENSG00000156110">
        <annotation>
          <rdf:RDF xmlns:rdf="http://www.w3.org/1999/02/22-rdf-syntax-ns#" xmlns:dcterms="http://purl.org/dc/terms/" xmlns:vCard="http://www.w3.org/2001/vcard-rdf/3.0#" xmlns:vCard4="http://www.w3.org/2006/vcard/ns#" xmlns:bqbiol="http://biomodels.net/biology-qualifiers/" xmlns:bqmodel="http://biomodels.net/model-qualifiers/">
            <rdf:Description rdf:about="#meta_G_ENSG00000156110">
              <bqbiol:is>
                <rdf:Bag>
                  <rdf:li rdf:resource="https://identifiers.org/ensembl/ENSG00000156110"/>
                  <rdf:li rdf:resource="https://identifiers.org/ensembl/ENST00000672429"/>
                  <rdf:li rdf:resource="https://identifiers.org/ensembl/ENST00000539909"/>
                  <rdf:li rdf:resource="https://identifiers.org/ensembl/ENST00000286621"/>
                  <rdf:li rdf:resource="https://identifiers.org/ensembl/ENST00000478611"/>
                  <rdf:li rdf:resource="https://identifiers.org/ensembl/ENST00000673352"/>
                  <rdf:li rdf:resource="https://identifiers.org/ensembl/ENST00000673310"/>
                  <rdf:li rdf:resource="https://identifiers.org/ensembl/ENST00000372734"/>
                  <rdf:li rdf:resource="https://identifiers.org/ensembl/ENST00000672920"/>
                  <rdf:li rdf:resource="https://identifiers.org/ensembl/ENST00000672394"/>
                  <rdf:li rdf:resource="https://identifiers.org/ensembl/ENST00000673027"/>
                  <rdf:li rdf:resource="https://identifiers.org/ensembl/ENST00000541550"/>
                  <rdf:li rdf:resource="https://identifiers.org/ensembl/ENST00000672604"/>
                  <rdf:li rdf:resource="https://identifiers.org/ensembl/ENST00000467840"/>
                  <rdf:li rdf:resource="https://identifiers.org/ensembl/ENST00000661461"/>
                  <rdf:li rdf:resource="https://identifiers.org/ensembl/ENSP00000500292"/>
                  <rdf:li rdf:resource="https://identifiers.org/ensembl/ENSP00000443965"/>
                  <rdf:li rdf:resource="https://identifiers.org/ensembl/ENSP00000286621"/>
                  <rdf:li rdf:resource="https://identifiers.org/ensembl/ENSP00000500114"/>
                  <rdf:li rdf:resource="https://identifiers.org/ensembl/ENSP00000500056"/>
                  <rdf:li rdf:resource="https://identifiers.org/ensembl/ENSP00000500097"/>
                  <rdf:li rdf:resource="https://identifiers.org/ensembl/ENSP00000361819"/>
                  <rdf:li rdf:resource="https://identifiers.org/ensembl/ENSP00000500141"/>
                  <rdf:li rdf:resource="https://identifiers.org/ensembl/ENSP00000500390"/>
                  <rdf:li rdf:resource="https://identifiers.org/ensembl/ENSP00000500201"/>
                  <rdf:li rdf:resource="https://identifiers.org/ensembl/ENSP00000438321"/>
                  <rdf:li rdf:resource="https://identifiers.org/ensembl/ENSP00000499911"/>
                  <rdf:li rdf:resource="https://identifiers.org/uniprot/P55263"/>
                  <rdf:li rdf:resource="https://identifiers.org/hgnc.symbol/ADK"/>
                  <rdf:li rdf:resource="https://identifiers.org/ncbigene/132"/>
                </rdf:Bag>
              </bqbiol:is>
            </rdf:Description>
          </rdf:RDF>
        </annotation>
      </fbc:geneProduct>
      <fbc:geneProduct metaid="meta_G_ENSG00000156136" sboTerm="SBO:0000243" fbc:id="G_ENSG00000156136" fbc:name="G_ENSG00000156136" fbc:label="G_ENSG00000156136">
        <annotation>
          <rdf:RDF xmlns:rdf="http://www.w3.org/1999/02/22-rdf-syntax-ns#" xmlns:dcterms="http://purl.org/dc/terms/" xmlns:vCard="http://www.w3.org/2001/vcard-rdf/3.0#" xmlns:vCard4="http://www.w3.org/2006/vcard/ns#" xmlns:bqbiol="http://biomodels.net/biology-qualifiers/" xmlns:bqmodel="http://biomodels.net/model-qualifiers/">
            <rdf:Description rdf:about="#meta_G_ENSG00000156136">
              <bqbiol:is>
                <rdf:Bag>
                  <rdf:li rdf:resource="https://identifiers.org/ensembl/ENSG00000156136"/>
                  <rdf:li rdf:resource="https://identifiers.org/ensembl/ENST00000509617"/>
                  <rdf:li rdf:resource="https://identifiers.org/ensembl/ENST00000286648"/>
                  <rdf:li rdf:resource="https://identifiers.org/ensembl/ENST00000503359"/>
                  <rdf:li rdf:resource="https://identifiers.org/ensembl/ENST00000504730"/>
                  <rdf:li rdf:resource="https://identifiers.org/ensembl/ENST00000504952"/>
                  <rdf:li rdf:resource="https://identifiers.org/ensembl/ENST00000509764"/>
                  <rdf:li rdf:resource="https://identifiers.org/ensembl/ENSP00000422971"/>
                  <rdf:li rdf:resource="https://identifiers.org/ensembl/ENSP00000286648"/>
                  <rdf:li rdf:resource="https://identifiers.org/ensembl/ENSP00000426389"/>
                  <rdf:li rdf:resource="https://identifiers.org/ensembl/ENSP00000425578"/>
                  <rdf:li rdf:resource="https://identifiers.org/ensembl/ENSP00000421508"/>
                  <rdf:li rdf:resource="https://identifiers.org/uniprot/P27707"/>
                  <rdf:li rdf:resource="https://identifiers.org/hgnc.symbol/DCK"/>
                  <rdf:li rdf:resource="https://identifiers.org/ncbigene/1633"/>
                </rdf:Bag>
              </bqbiol:is>
            </rdf:Description>
          </rdf:RDF>
        </annotation>
      </fbc:geneProduct>
      <fbc:geneProduct metaid="meta_G_ENSG00000156219" sboTerm="SBO:0000243" fbc:id="G_ENSG00000156219" fbc:name="G_ENSG00000156219" fbc:label="G_ENSG00000156219">
        <annotation>
          <rdf:RDF xmlns:rdf="http://www.w3.org/1999/02/22-rdf-syntax-ns#" xmlns:dcterms="http://purl.org/dc/terms/" xmlns:vCard="http://www.w3.org/2001/vcard-rdf/3.0#" xmlns:vCard4="http://www.w3.org/2006/vcard/ns#" xmlns:bqbiol="http://biomodels.net/biology-qualifiers/" xmlns:bqmodel="http://biomodels.net/model-qualifiers/">
            <rdf:Description rdf:about="#meta_G_ENSG00000156219">
              <bqbiol:is>
                <rdf:Bag>
                  <rdf:li rdf:resource="https://identifiers.org/ensembl/ENSG00000156219"/>
                  <rdf:li rdf:resource="https://identifiers.org/ensembl/ENST00000513353"/>
                  <rdf:li rdf:resource="https://identifiers.org/ensembl/ENST00000510669"/>
                  <rdf:li rdf:resource="https://identifiers.org/ensembl/ENST00000341029"/>
                  <rdf:li rdf:resource="https://identifiers.org/ensembl/ENST00000513122"/>
                  <rdf:li rdf:resource="https://identifiers.org/ensembl/ENST00000504914"/>
                  <rdf:li rdf:resource="https://identifiers.org/ensembl/ENST00000355810"/>
                  <rdf:li rdf:resource="https://identifiers.org/ensembl/ENST00000349321"/>
                  <rdf:li rdf:resource="https://identifiers.org/ensembl/ENST00000513494"/>
                  <rdf:li rdf:resource="https://identifiers.org/ensembl/ENST00000510423"/>
                  <rdf:li rdf:resource="https://identifiers.org/ensembl/ENST00000395688"/>
                  <rdf:li rdf:resource="https://identifiers.org/ensembl/ENST00000504112"/>
                  <rdf:li rdf:resource="https://identifiers.org/ensembl/ENST00000506667"/>
                  <rdf:li rdf:resource="https://identifiers.org/ensembl/ENST00000506313"/>
                  <rdf:li rdf:resource="https://identifiers.org/ensembl/ENST00000511188"/>
                  <rdf:li rdf:resource="https://identifiers.org/ensembl/ENST00000510863"/>
                  <rdf:li rdf:resource="https://identifiers.org/ensembl/ENSP00000421345"/>
                  <rdf:li rdf:resource="https://identifiers.org/ensembl/ENSP00000343843"/>
                  <rdf:li rdf:resource="https://identifiers.org/ensembl/ENSP00000422287"/>
                  <rdf:li rdf:resource="https://identifiers.org/ensembl/ENSP00000421431"/>
                  <rdf:li rdf:resource="https://identifiers.org/ensembl/ENSP00000348064"/>
                  <rdf:li rdf:resource="https://identifiers.org/ensembl/ENSP00000304313"/>
                  <rdf:li rdf:resource="https://identifiers.org/ensembl/ENSP00000425327"/>
                  <rdf:li rdf:resource="https://identifiers.org/ensembl/ENSP00000422249"/>
                  <rdf:li rdf:resource="https://identifiers.org/uniprot/Q13508"/>
                  <rdf:li rdf:resource="https://identifiers.org/hgnc.symbol/ART3"/>
                  <rdf:li rdf:resource="https://identifiers.org/ncbigene/419"/>
                </rdf:Bag>
              </bqbiol:is>
            </rdf:Description>
          </rdf:RDF>
        </annotation>
      </fbc:geneProduct>
      <fbc:geneProduct metaid="meta_G_ENSG00000156222" sboTerm="SBO:0000243" fbc:id="G_ENSG00000156222" fbc:name="G_ENSG00000156222" fbc:label="G_ENSG00000156222">
        <annotation>
          <rdf:RDF xmlns:rdf="http://www.w3.org/1999/02/22-rdf-syntax-ns#" xmlns:dcterms="http://purl.org/dc/terms/" xmlns:vCard="http://www.w3.org/2001/vcard-rdf/3.0#" xmlns:vCard4="http://www.w3.org/2006/vcard/ns#" xmlns:bqbiol="http://biomodels.net/biology-qualifiers/" xmlns:bqmodel="http://biomodels.net/model-qualifiers/">
            <rdf:Description rdf:about="#meta_G_ENSG00000156222">
              <bqbiol:is>
                <rdf:Bag>
                  <rdf:li rdf:resource="https://identifiers.org/ensembl/ENSG00000156222"/>
                  <rdf:li rdf:resource="https://identifiers.org/ensembl/ENST00000338602"/>
                  <rdf:li rdf:resource="https://identifiers.org/ensembl/ENST00000538177"/>
                  <rdf:li rdf:resource="https://identifiers.org/ensembl/ENST00000394573"/>
                  <rdf:li rdf:resource="https://identifiers.org/ensembl/ENST00000286749"/>
                  <rdf:li rdf:resource="https://identifiers.org/ensembl/ENSP00000341629"/>
                  <rdf:li rdf:resource="https://identifiers.org/ensembl/ENSP00000443752"/>
                  <rdf:li rdf:resource="https://identifiers.org/ensembl/ENSP00000378074"/>
                  <rdf:li rdf:resource="https://identifiers.org/ensembl/ENSP00000286749"/>
                  <rdf:li rdf:resource="https://identifiers.org/uniprot/O00337"/>
                  <rdf:li rdf:resource="https://identifiers.org/hgnc.symbol/SLC28A1"/>
                  <rdf:li rdf:resource="https://identifiers.org/ncbigene/9154"/>
                </rdf:Bag>
              </bqbiol:is>
            </rdf:Description>
          </rdf:RDF>
        </annotation>
      </fbc:geneProduct>
      <fbc:geneProduct metaid="meta_G_ENSG00000156256" sboTerm="SBO:0000243" fbc:id="G_ENSG00000156256" fbc:name="G_ENSG00000156256" fbc:label="G_ENSG00000156256">
        <annotation>
          <rdf:RDF xmlns:rdf="http://www.w3.org/1999/02/22-rdf-syntax-ns#" xmlns:dcterms="http://purl.org/dc/terms/" xmlns:vCard="http://www.w3.org/2001/vcard-rdf/3.0#" xmlns:vCard4="http://www.w3.org/2006/vcard/ns#" xmlns:bqbiol="http://biomodels.net/biology-qualifiers/" xmlns:bqmodel="http://biomodels.net/model-qualifiers/">
            <rdf:Description rdf:about="#meta_G_ENSG00000156256">
              <bqbiol:is>
                <rdf:Bag>
                  <rdf:li rdf:resource="https://identifiers.org/ensembl/ENSG00000156256"/>
                  <rdf:li rdf:resource="https://identifiers.org/ensembl/ENST00000399975"/>
                  <rdf:li rdf:resource="https://identifiers.org/ensembl/ENST00000399976"/>
                  <rdf:li rdf:resource="https://identifiers.org/ensembl/ENST00000334352"/>
                  <rdf:li rdf:resource="https://identifiers.org/ensembl/ENST00000474835"/>
                  <rdf:li rdf:resource="https://identifiers.org/ensembl/ENST00000399973"/>
                  <rdf:li rdf:resource="https://identifiers.org/ensembl/ENST00000485067"/>
                  <rdf:li rdf:resource="https://identifiers.org/ensembl/ENSP00000382857"/>
                  <rdf:li rdf:resource="https://identifiers.org/ensembl/ENSP00000382858"/>
                  <rdf:li rdf:resource="https://identifiers.org/ensembl/ENSP00000334808"/>
                  <rdf:li rdf:resource="https://identifiers.org/ensembl/ENSP00000382855"/>
                  <rdf:li rdf:resource="https://identifiers.org/uniprot/Q9Y5T5"/>
                  <rdf:li rdf:resource="https://identifiers.org/hgnc.symbol/USP16"/>
                  <rdf:li rdf:resource="https://identifiers.org/ncbigene/10600"/>
                </rdf:Bag>
              </bqbiol:is>
            </rdf:Description>
          </rdf:RDF>
        </annotation>
      </fbc:geneProduct>
      <fbc:geneProduct metaid="meta_G_ENSG00000156269" sboTerm="SBO:0000243" fbc:id="G_ENSG00000156269" fbc:name="G_ENSG00000156269" fbc:label="G_ENSG00000156269">
        <annotation>
          <rdf:RDF xmlns:rdf="http://www.w3.org/1999/02/22-rdf-syntax-ns#" xmlns:dcterms="http://purl.org/dc/terms/" xmlns:vCard="http://www.w3.org/2001/vcard-rdf/3.0#" xmlns:vCard4="http://www.w3.org/2006/vcard/ns#" xmlns:bqbiol="http://biomodels.net/biology-qualifiers/" xmlns:bqmodel="http://biomodels.net/model-qualifiers/">
            <rdf:Description rdf:about="#meta_G_ENSG00000156269">
              <bqbiol:is>
                <rdf:Bag>
                  <rdf:li rdf:resource="https://identifiers.org/ensembl/ENSG00000156269"/>
                  <rdf:li rdf:resource="https://identifiers.org/ensembl/ENST00000511542"/>
                  <rdf:li rdf:resource="https://identifiers.org/ensembl/ENST00000513733"/>
                  <rdf:li rdf:resource="https://identifiers.org/ensembl/ENST00000286794"/>
                  <rdf:li rdf:resource="https://identifiers.org/ensembl/ENSP00000422022"/>
                  <rdf:li rdf:resource="https://identifiers.org/ensembl/ENSP00000286794"/>
                  <rdf:li rdf:resource="https://identifiers.org/uniprot/Q9BSU3"/>
                  <rdf:li rdf:resource="https://identifiers.org/hgnc.symbol/NAA11"/>
                  <rdf:li rdf:resource="https://identifiers.org/ncbigene/84779"/>
                </rdf:Bag>
              </bqbiol:is>
            </rdf:Description>
          </rdf:RDF>
        </annotation>
      </fbc:geneProduct>
      <fbc:geneProduct metaid="meta_G_ENSG00000156411" sboTerm="SBO:0000243" fbc:id="G_ENSG00000156411" fbc:name="G_ENSG00000156411" fbc:label="G_ENSG00000156411">
        <annotation>
          <rdf:RDF xmlns:rdf="http://www.w3.org/1999/02/22-rdf-syntax-ns#" xmlns:dcterms="http://purl.org/dc/terms/" xmlns:vCard="http://www.w3.org/2001/vcard-rdf/3.0#" xmlns:vCard4="http://www.w3.org/2006/vcard/ns#" xmlns:bqbiol="http://biomodels.net/biology-qualifiers/" xmlns:bqmodel="http://biomodels.net/model-qualifiers/">
            <rdf:Description rdf:about="#meta_G_ENSG00000156411">
              <bqbiol:is>
                <rdf:Bag>
                  <rdf:li rdf:resource="https://identifiers.org/ensembl/ENSG00000156411"/>
                  <rdf:li rdf:resource="https://identifiers.org/ensembl/ENST00000286953"/>
                  <rdf:li rdf:resource="https://identifiers.org/ensembl/ENST00000554880"/>
                  <rdf:li rdf:resource="https://identifiers.org/ensembl/ENST00000555030"/>
                  <rdf:li rdf:resource="https://identifiers.org/ensembl/ENST00000414262"/>
                  <rdf:li rdf:resource="https://identifiers.org/ensembl/ENST00000553430"/>
                  <rdf:li rdf:resource="https://identifiers.org/ensembl/ENST00000554287"/>
                  <rdf:li rdf:resource="https://identifiers.org/ensembl/ENST00000557040"/>
                  <rdf:li rdf:resource="https://identifiers.org/ensembl/ENST00000553449"/>
                  <rdf:li rdf:resource="https://identifiers.org/ensembl/ENST00000554089"/>
                  <rdf:li rdf:resource="https://identifiers.org/ensembl/ENST00000554713"/>
                  <rdf:li rdf:resource="https://identifiers.org/ensembl/ENST00000557260"/>
                  <rdf:li rdf:resource="https://identifiers.org/ensembl/ENST00000554528"/>
                  <rdf:li rdf:resource="https://identifiers.org/ensembl/ENSP00000286953"/>
                  <rdf:li rdf:resource="https://identifiers.org/ensembl/ENSP00000452133"/>
                  <rdf:li rdf:resource="https://identifiers.org/ensembl/ENSP00000452186"/>
                  <rdf:li rdf:resource="https://identifiers.org/ensembl/ENSP00000401770"/>
                  <rdf:li rdf:resource="https://identifiers.org/ensembl/ENSP00000452462"/>
                  <rdf:li rdf:resource="https://identifiers.org/ensembl/ENSP00000450894"/>
                  <rdf:li rdf:resource="https://identifiers.org/ensembl/ENSP00000451500"/>
                  <rdf:li rdf:resource="https://identifiers.org/uniprot/P56378"/>
                  <rdf:li rdf:resource="https://identifiers.org/hgnc.symbol/ATP5MJ"/>
                  <rdf:li rdf:resource="https://identifiers.org/ncbigene/9556"/>
                </rdf:Bag>
              </bqbiol:is>
            </rdf:Description>
          </rdf:RDF>
        </annotation>
      </fbc:geneProduct>
      <fbc:geneProduct metaid="meta_G_ENSG00000156413" sboTerm="SBO:0000243" fbc:id="G_ENSG00000156413" fbc:name="G_ENSG00000156413" fbc:label="G_ENSG00000156413">
        <annotation>
          <rdf:RDF xmlns:rdf="http://www.w3.org/1999/02/22-rdf-syntax-ns#" xmlns:dcterms="http://purl.org/dc/terms/" xmlns:vCard="http://www.w3.org/2001/vcard-rdf/3.0#" xmlns:vCard4="http://www.w3.org/2006/vcard/ns#" xmlns:bqbiol="http://biomodels.net/biology-qualifiers/" xmlns:bqmodel="http://biomodels.net/model-qualifiers/">
            <rdf:Description rdf:about="#meta_G_ENSG00000156413">
              <bqbiol:is>
                <rdf:Bag>
                  <rdf:li rdf:resource="https://identifiers.org/ensembl/ENSG00000156413"/>
                  <rdf:li rdf:resource="https://identifiers.org/ensembl/ENST00000318336"/>
                  <rdf:li rdf:resource="https://identifiers.org/ensembl/ENST00000524754"/>
                  <rdf:li rdf:resource="https://identifiers.org/ensembl/ENST00000527106"/>
                  <rdf:li rdf:resource="https://identifiers.org/ensembl/ENST00000286955"/>
                  <rdf:li rdf:resource="https://identifiers.org/ensembl/ENST00000592563"/>
                  <rdf:li rdf:resource="https://identifiers.org/ensembl/ENST00000531085"/>
                  <rdf:li rdf:resource="https://identifiers.org/ensembl/ENST00000531199"/>
                  <rdf:li rdf:resource="https://identifiers.org/ensembl/ENST00000532464"/>
                  <rdf:li rdf:resource="https://identifiers.org/ensembl/ENST00000528505"/>
                  <rdf:li rdf:resource="https://identifiers.org/ensembl/ENST00000526499"/>
                  <rdf:li rdf:resource="https://identifiers.org/ensembl/ENST00000591079"/>
                  <rdf:li rdf:resource="https://identifiers.org/ensembl/ENSP00000313398"/>
                  <rdf:li rdf:resource="https://identifiers.org/ensembl/ENSP00000431708"/>
                  <rdf:li rdf:resource="https://identifiers.org/ensembl/ENSP00000432954"/>
                  <rdf:li rdf:resource="https://identifiers.org/ensembl/ENSP00000286955"/>
                  <rdf:li rdf:resource="https://identifiers.org/ensembl/ENSP00000466016"/>
                  <rdf:li rdf:resource="https://identifiers.org/ensembl/ENSP00000432161"/>
                  <rdf:li rdf:resource="https://identifiers.org/ensembl/ENSP00000436413"/>
                  <rdf:li rdf:resource="https://identifiers.org/ensembl/ENSP00000431880"/>
                  <rdf:li rdf:resource="https://identifiers.org/ensembl/ENSP00000433811"/>
                  <rdf:li rdf:resource="https://identifiers.org/uniprot/P51993"/>
                  <rdf:li rdf:resource="https://identifiers.org/hgnc.symbol/FUT6"/>
                  <rdf:li rdf:resource="https://identifiers.org/ncbigene/2528"/>
                </rdf:Bag>
              </bqbiol:is>
            </rdf:Description>
          </rdf:RDF>
        </annotation>
      </fbc:geneProduct>
      <fbc:geneProduct metaid="meta_G_ENSG00000156463" sboTerm="SBO:0000243" fbc:id="G_ENSG00000156463" fbc:name="G_ENSG00000156463" fbc:label="G_ENSG00000156463">
        <annotation>
          <rdf:RDF xmlns:rdf="http://www.w3.org/1999/02/22-rdf-syntax-ns#" xmlns:dcterms="http://purl.org/dc/terms/" xmlns:vCard="http://www.w3.org/2001/vcard-rdf/3.0#" xmlns:vCard4="http://www.w3.org/2006/vcard/ns#" xmlns:bqbiol="http://biomodels.net/biology-qualifiers/" xmlns:bqmodel="http://biomodels.net/model-qualifiers/">
            <rdf:Description rdf:about="#meta_G_ENSG00000156463">
              <bqbiol:is>
                <rdf:Bag>
                  <rdf:li rdf:resource="https://identifiers.org/ensembl/ENSG00000156463"/>
                  <rdf:li rdf:resource="https://identifiers.org/ensembl/ENST00000359120"/>
                  <rdf:li rdf:resource="https://identifiers.org/ensembl/ENST00000506591"/>
                  <rdf:li rdf:resource="https://identifiers.org/ensembl/ENST00000511217"/>
                  <rdf:li rdf:resource="https://identifiers.org/ensembl/ENST00000509286"/>
                  <rdf:li rdf:resource="https://identifiers.org/ensembl/ENST00000503848"/>
                  <rdf:li rdf:resource="https://identifiers.org/ensembl/ENST00000511705"/>
                  <rdf:li rdf:resource="https://identifiers.org/ensembl/ENST00000504522"/>
                  <rdf:li rdf:resource="https://identifiers.org/ensembl/ENSP00000352028"/>
                  <rdf:li rdf:resource="https://identifiers.org/ensembl/ENSP00000424497"/>
                  <rdf:li rdf:resource="https://identifiers.org/uniprot/Q8TEC5"/>
                  <rdf:li rdf:resource="https://identifiers.org/hgnc.symbol/SH3RF2"/>
                  <rdf:li rdf:resource="https://identifiers.org/ncbigene/153769"/>
                </rdf:Bag>
              </bqbiol:is>
            </rdf:Description>
          </rdf:RDF>
        </annotation>
      </fbc:geneProduct>
      <fbc:geneProduct metaid="meta_G_ENSG00000156467" sboTerm="SBO:0000243" fbc:id="G_ENSG00000156467" fbc:name="G_ENSG00000156467" fbc:label="G_ENSG00000156467">
        <annotation>
          <rdf:RDF xmlns:rdf="http://www.w3.org/1999/02/22-rdf-syntax-ns#" xmlns:dcterms="http://purl.org/dc/terms/" xmlns:vCard="http://www.w3.org/2001/vcard-rdf/3.0#" xmlns:vCard4="http://www.w3.org/2006/vcard/ns#" xmlns:bqbiol="http://biomodels.net/biology-qualifiers/" xmlns:bqmodel="http://biomodels.net/model-qualifiers/">
            <rdf:Description rdf:about="#meta_G_ENSG00000156467">
              <bqbiol:is>
                <rdf:Bag>
                  <rdf:li rdf:resource="https://identifiers.org/ensembl/ENSG00000156467"/>
                  <rdf:li rdf:resource="https://identifiers.org/ensembl/ENST00000287022"/>
                  <rdf:li rdf:resource="https://identifiers.org/ensembl/ENST00000517603"/>
                  <rdf:li rdf:resource="https://identifiers.org/ensembl/ENST00000521036"/>
                  <rdf:li rdf:resource="https://identifiers.org/ensembl/ENST00000518876"/>
                  <rdf:li rdf:resource="https://identifiers.org/ensembl/ENST00000517523"/>
                  <rdf:li rdf:resource="https://identifiers.org/ensembl/ENST00000518406"/>
                  <rdf:li rdf:resource="https://identifiers.org/ensembl/ENST00000521948"/>
                  <rdf:li rdf:resource="https://identifiers.org/ensembl/ENST00000523920"/>
                  <rdf:li rdf:resource="https://identifiers.org/ensembl/ENST00000519322"/>
                  <rdf:li rdf:resource="https://identifiers.org/ensembl/ENSP00000287022"/>
                  <rdf:li rdf:resource="https://identifiers.org/ensembl/ENSP00000430672"/>
                  <rdf:li rdf:resource="https://identifiers.org/ensembl/ENSP00000427862"/>
                  <rdf:li rdf:resource="https://identifiers.org/ensembl/ENSP00000429787"/>
                  <rdf:li rdf:resource="https://identifiers.org/ensembl/ENSP00000430494"/>
                  <rdf:li rdf:resource="https://identifiers.org/ensembl/ENSP00000430560"/>
                  <rdf:li rdf:resource="https://identifiers.org/uniprot/P14927"/>
                  <rdf:li rdf:resource="https://identifiers.org/hgnc.symbol/UQCRB"/>
                  <rdf:li rdf:resource="https://identifiers.org/ncbigene/7381"/>
                </rdf:Bag>
              </bqbiol:is>
            </rdf:Description>
          </rdf:RDF>
        </annotation>
      </fbc:geneProduct>
      <fbc:geneProduct metaid="meta_G_ENSG00000156471" sboTerm="SBO:0000243" fbc:id="G_ENSG00000156471" fbc:name="G_ENSG00000156471" fbc:label="G_ENSG00000156471">
        <annotation>
          <rdf:RDF xmlns:rdf="http://www.w3.org/1999/02/22-rdf-syntax-ns#" xmlns:dcterms="http://purl.org/dc/terms/" xmlns:vCard="http://www.w3.org/2001/vcard-rdf/3.0#" xmlns:vCard4="http://www.w3.org/2006/vcard/ns#" xmlns:bqbiol="http://biomodels.net/biology-qualifiers/" xmlns:bqmodel="http://biomodels.net/model-qualifiers/">
            <rdf:Description rdf:about="#meta_G_ENSG00000156471">
              <bqbiol:is>
                <rdf:Bag>
                  <rdf:li rdf:resource="https://identifiers.org/ensembl/ENSG00000156471"/>
                  <rdf:li rdf:resource="https://identifiers.org/ensembl/ENST00000517309"/>
                  <rdf:li rdf:resource="https://identifiers.org/ensembl/ENST00000337004"/>
                  <rdf:li rdf:resource="https://identifiers.org/ensembl/ENST00000517557"/>
                  <rdf:li rdf:resource="https://identifiers.org/ensembl/ENST00000518776"/>
                  <rdf:li rdf:resource="https://identifiers.org/ensembl/ENST00000522072"/>
                  <rdf:li rdf:resource="https://identifiers.org/ensembl/ENST00000517982"/>
                  <rdf:li rdf:resource="https://identifiers.org/ensembl/ENSP00000430548"/>
                  <rdf:li rdf:resource="https://identifiers.org/ensembl/ENSP00000337331"/>
                  <rdf:li rdf:resource="https://identifiers.org/ensembl/ENSP00000430928"/>
                  <rdf:li rdf:resource="https://identifiers.org/uniprot/P48651"/>
                  <rdf:li rdf:resource="https://identifiers.org/hgnc.symbol/PTDSS1"/>
                  <rdf:li rdf:resource="https://identifiers.org/ncbigene/9791"/>
                </rdf:Bag>
              </bqbiol:is>
            </rdf:Description>
          </rdf:RDF>
        </annotation>
      </fbc:geneProduct>
      <fbc:geneProduct metaid="meta_G_ENSG00000156508" sboTerm="SBO:0000243" fbc:id="G_ENSG00000156508" fbc:name="G_ENSG00000156508" fbc:label="G_ENSG00000156508">
        <annotation>
          <rdf:RDF xmlns:rdf="http://www.w3.org/1999/02/22-rdf-syntax-ns#" xmlns:dcterms="http://purl.org/dc/terms/" xmlns:vCard="http://www.w3.org/2001/vcard-rdf/3.0#" xmlns:vCard4="http://www.w3.org/2006/vcard/ns#" xmlns:bqbiol="http://biomodels.net/biology-qualifiers/" xmlns:bqmodel="http://biomodels.net/model-qualifiers/">
            <rdf:Description rdf:about="#meta_G_ENSG00000156508">
              <bqbiol:is>
                <rdf:Bag>
                  <rdf:li rdf:resource="https://identifiers.org/ensembl/ENSG00000156508"/>
                  <rdf:li rdf:resource="https://identifiers.org/ensembl/ENST00000676547"/>
                  <rdf:li rdf:resource="https://identifiers.org/ensembl/ENST00000423099"/>
                  <rdf:li rdf:resource="https://identifiers.org/ensembl/ENST00000316292"/>
                  <rdf:li rdf:resource="https://identifiers.org/ensembl/ENST00000309268"/>
                  <rdf:li rdf:resource="https://identifiers.org/ensembl/ENST00000610520"/>
                  <rdf:li rdf:resource="https://identifiers.org/ensembl/ENST00000615060"/>
                  <rdf:li rdf:resource="https://identifiers.org/ensembl/ENST00000678508"/>
                  <rdf:li rdf:resource="https://identifiers.org/ensembl/ENST00000676710"/>
                  <rdf:li rdf:resource="https://identifiers.org/ensembl/ENST00000678515"/>
                  <rdf:li rdf:resource="https://identifiers.org/ensembl/ENST00000490569"/>
                  <rdf:li rdf:resource="https://identifiers.org/ensembl/ENST00000331523"/>
                  <rdf:li rdf:resource="https://identifiers.org/ensembl/ENST00000356303"/>
                  <rdf:li rdf:resource="https://identifiers.org/ensembl/ENST00000679031"/>
                  <rdf:li rdf:resource="https://identifiers.org/ensembl/ENST00000488500"/>
                  <rdf:li rdf:resource="https://identifiers.org/ensembl/ENST00000491404"/>
                  <rdf:li rdf:resource="https://identifiers.org/ensembl/ENST00000455918"/>
                  <rdf:li rdf:resource="https://identifiers.org/ensembl/ENST00000677236"/>
                  <rdf:li rdf:resource="https://identifiers.org/ensembl/ENST00000678702"/>
                  <rdf:li rdf:resource="https://identifiers.org/ensembl/ENST00000495333"/>
                  <rdf:li rdf:resource="https://identifiers.org/ensembl/ENST00000678703"/>
                  <rdf:li rdf:resource="https://identifiers.org/ensembl/ENST00000678041"/>
                  <rdf:li rdf:resource="https://identifiers.org/ensembl/ENST00000677062"/>
                  <rdf:li rdf:resource="https://identifiers.org/ensembl/ENST00000678143"/>
                  <rdf:li rdf:resource="https://identifiers.org/ensembl/ENSP00000503518"/>
                  <rdf:li rdf:resource="https://identifiers.org/ensembl/ENSP00000339063"/>
                  <rdf:li rdf:resource="https://identifiers.org/ensembl/ENSP00000339053"/>
                  <rdf:li rdf:resource="https://identifiers.org/ensembl/ENSP00000479609"/>
                  <rdf:li rdf:resource="https://identifiers.org/ensembl/ENSP00000479055"/>
                  <rdf:li rdf:resource="https://identifiers.org/ensembl/ENSP00000503249"/>
                  <rdf:li rdf:resource="https://identifiers.org/ensembl/ENSP00000504335"/>
                  <rdf:li rdf:resource="https://identifiers.org/ensembl/ENSP00000504630"/>
                  <rdf:li rdf:resource="https://identifiers.org/ensembl/ENSP00000330054"/>
                  <rdf:li rdf:resource="https://identifiers.org/ensembl/ENSP00000348651"/>
                  <rdf:li rdf:resource="https://identifiers.org/ensembl/ENSP00000392366"/>
                  <rdf:li rdf:resource="https://identifiers.org/ensembl/ENSP00000503192"/>
                  <rdf:li rdf:resource="https://identifiers.org/ensembl/ENSP00000503823"/>
                  <rdf:li rdf:resource="https://identifiers.org/ensembl/ENSP00000504801"/>
                  <rdf:li rdf:resource="https://identifiers.org/uniprot/P68104"/>
                  <rdf:li rdf:resource="https://identifiers.org/hgnc.symbol/EEF1A1"/>
                  <rdf:li rdf:resource="https://identifiers.org/ncbigene/1915"/>
                </rdf:Bag>
              </bqbiol:is>
            </rdf:Description>
          </rdf:RDF>
        </annotation>
      </fbc:geneProduct>
      <fbc:geneProduct metaid="meta_G_ENSG00000156510" sboTerm="SBO:0000243" fbc:id="G_ENSG00000156510" fbc:name="G_ENSG00000156510" fbc:label="G_ENSG00000156510">
        <annotation>
          <rdf:RDF xmlns:rdf="http://www.w3.org/1999/02/22-rdf-syntax-ns#" xmlns:dcterms="http://purl.org/dc/terms/" xmlns:vCard="http://www.w3.org/2001/vcard-rdf/3.0#" xmlns:vCard4="http://www.w3.org/2006/vcard/ns#" xmlns:bqbiol="http://biomodels.net/biology-qualifiers/" xmlns:bqmodel="http://biomodels.net/model-qualifiers/">
            <rdf:Description rdf:about="#meta_G_ENSG00000156510">
              <bqbiol:is>
                <rdf:Bag>
                  <rdf:li rdf:resource="https://identifiers.org/ensembl/ENSG00000156510"/>
                  <rdf:li rdf:resource="https://identifiers.org/ensembl/ENST00000354624"/>
                  <rdf:li rdf:resource="https://identifiers.org/ensembl/ENST00000488706"/>
                  <rdf:li rdf:resource="https://identifiers.org/ensembl/ENST00000470920"/>
                  <rdf:li rdf:resource="https://identifiers.org/ensembl/ENSP00000346643"/>
                  <rdf:li rdf:resource="https://identifiers.org/uniprot/Q2TB90"/>
                  <rdf:li rdf:resource="https://identifiers.org/hgnc.symbol/HKDC1"/>
                  <rdf:li rdf:resource="https://identifiers.org/ncbigene/80201"/>
                </rdf:Bag>
              </bqbiol:is>
            </rdf:Description>
          </rdf:RDF>
        </annotation>
      </fbc:geneProduct>
      <fbc:geneProduct metaid="meta_G_ENSG00000156515" sboTerm="SBO:0000243" fbc:id="G_ENSG00000156515" fbc:name="G_ENSG00000156515" fbc:label="G_ENSG00000156515">
        <annotation>
          <rdf:RDF xmlns:rdf="http://www.w3.org/1999/02/22-rdf-syntax-ns#" xmlns:dcterms="http://purl.org/dc/terms/" xmlns:vCard="http://www.w3.org/2001/vcard-rdf/3.0#" xmlns:vCard4="http://www.w3.org/2006/vcard/ns#" xmlns:bqbiol="http://biomodels.net/biology-qualifiers/" xmlns:bqmodel="http://biomodels.net/model-qualifiers/">
            <rdf:Description rdf:about="#meta_G_ENSG00000156515">
              <bqbiol:is>
                <rdf:Bag>
                  <rdf:li rdf:resource="https://identifiers.org/ensembl/ENSG00000156515"/>
                  <rdf:li rdf:resource="https://identifiers.org/ensembl/ENST00000436817"/>
                  <rdf:li rdf:resource="https://identifiers.org/ensembl/ENST00000450646"/>
                  <rdf:li rdf:resource="https://identifiers.org/ensembl/ENST00000480047"/>
                  <rdf:li rdf:resource="https://identifiers.org/ensembl/ENST00000360289"/>
                  <rdf:li rdf:resource="https://identifiers.org/ensembl/ENST00000448642"/>
                  <rdf:li rdf:resource="https://identifiers.org/ensembl/ENST00000479594"/>
                  <rdf:li rdf:resource="https://identifiers.org/ensembl/ENST00000464803"/>
                  <rdf:li rdf:resource="https://identifiers.org/ensembl/ENST00000483077"/>
                  <rdf:li rdf:resource="https://identifiers.org/ensembl/ENST00000476368"/>
                  <rdf:li rdf:resource="https://identifiers.org/ensembl/ENST00000643399"/>
                  <rdf:li rdf:resource="https://identifiers.org/ensembl/ENST00000483054"/>
                  <rdf:li rdf:resource="https://identifiers.org/ensembl/ENST00000488644"/>
                  <rdf:li rdf:resource="https://identifiers.org/ensembl/ENST00000421088"/>
                  <rdf:li rdf:resource="https://identifiers.org/ensembl/ENST00000298649"/>
                  <rdf:li rdf:resource="https://identifiers.org/ensembl/ENST00000359426"/>
                  <rdf:li rdf:resource="https://identifiers.org/ensembl/ENST00000493591"/>
                  <rdf:li rdf:resource="https://identifiers.org/ensembl/ENST00000494253"/>
                  <rdf:li rdf:resource="https://identifiers.org/ensembl/ENST00000470050"/>
                  <rdf:li rdf:resource="https://identifiers.org/ensembl/ENSP00000415949"/>
                  <rdf:li rdf:resource="https://identifiers.org/ensembl/ENSP00000409761"/>
                  <rdf:li rdf:resource="https://identifiers.org/ensembl/ENSP00000353433"/>
                  <rdf:li rdf:resource="https://identifiers.org/ensembl/ENSP00000402103"/>
                  <rdf:li rdf:resource="https://identifiers.org/ensembl/ENSP00000496531"/>
                  <rdf:li rdf:resource="https://identifiers.org/ensembl/ENSP00000495526"/>
                  <rdf:li rdf:resource="https://identifiers.org/ensembl/ENSP00000494664"/>
                  <rdf:li rdf:resource="https://identifiers.org/ensembl/ENSP00000398316"/>
                  <rdf:li rdf:resource="https://identifiers.org/ensembl/ENSP00000298649"/>
                  <rdf:li rdf:resource="https://identifiers.org/ensembl/ENSP00000352398"/>
                  <rdf:li rdf:resource="https://identifiers.org/ensembl/ENSP00000494917"/>
                  <rdf:li rdf:resource="https://identifiers.org/uniprot/P19367"/>
                  <rdf:li rdf:resource="https://identifiers.org/hgnc.symbol/HK1"/>
                  <rdf:li rdf:resource="https://identifiers.org/ncbigene/3098"/>
                </rdf:Bag>
              </bqbiol:is>
            </rdf:Description>
          </rdf:RDF>
        </annotation>
      </fbc:geneProduct>
      <fbc:geneProduct metaid="meta_G_ENSG00000156587" sboTerm="SBO:0000243" fbc:id="G_ENSG00000156587" fbc:name="G_ENSG00000156587" fbc:label="G_ENSG00000156587">
        <annotation>
          <rdf:RDF xmlns:rdf="http://www.w3.org/1999/02/22-rdf-syntax-ns#" xmlns:dcterms="http://purl.org/dc/terms/" xmlns:vCard="http://www.w3.org/2001/vcard-rdf/3.0#" xmlns:vCard4="http://www.w3.org/2006/vcard/ns#" xmlns:bqbiol="http://biomodels.net/biology-qualifiers/" xmlns:bqmodel="http://biomodels.net/model-qualifiers/">
            <rdf:Description rdf:about="#meta_G_ENSG00000156587">
              <bqbiol:is>
                <rdf:Bag>
                  <rdf:li rdf:resource="https://identifiers.org/ensembl/ENSG00000156587"/>
                  <rdf:li rdf:resource="https://identifiers.org/ensembl/ENST00000340573"/>
                  <rdf:li rdf:resource="https://identifiers.org/ensembl/ENST00000287156"/>
                  <rdf:li rdf:resource="https://identifiers.org/ensembl/ENST00000528275"/>
                  <rdf:li rdf:resource="https://identifiers.org/ensembl/ENST00000527022"/>
                  <rdf:li rdf:resource="https://identifiers.org/ensembl/ENST00000526659"/>
                  <rdf:li rdf:resource="https://identifiers.org/ensembl/ENSP00000341980"/>
                  <rdf:li rdf:resource="https://identifiers.org/ensembl/ENSP00000287156"/>
                  <rdf:li rdf:resource="https://identifiers.org/ensembl/ENSP00000435265"/>
                  <rdf:li rdf:resource="https://identifiers.org/ensembl/ENSP00000434348"/>
                  <rdf:li rdf:resource="https://identifiers.org/uniprot/O14933"/>
                  <rdf:li rdf:resource="https://identifiers.org/hgnc.symbol/UBE2L6"/>
                  <rdf:li rdf:resource="https://identifiers.org/ncbigene/9246"/>
                </rdf:Bag>
              </bqbiol:is>
            </rdf:Description>
          </rdf:RDF>
        </annotation>
      </fbc:geneProduct>
      <fbc:geneProduct metaid="meta_G_ENSG00000156599" sboTerm="SBO:0000243" fbc:id="G_ENSG00000156599" fbc:name="G_ENSG00000156599" fbc:label="G_ENSG00000156599">
        <annotation>
          <rdf:RDF xmlns:rdf="http://www.w3.org/1999/02/22-rdf-syntax-ns#" xmlns:dcterms="http://purl.org/dc/terms/" xmlns:vCard="http://www.w3.org/2001/vcard-rdf/3.0#" xmlns:vCard4="http://www.w3.org/2006/vcard/ns#" xmlns:bqbiol="http://biomodels.net/biology-qualifiers/" xmlns:bqmodel="http://biomodels.net/model-qualifiers/">
            <rdf:Description rdf:about="#meta_G_ENSG00000156599">
              <bqbiol:is>
                <rdf:Bag>
                  <rdf:li rdf:resource="https://identifiers.org/ensembl/ENSG00000156599"/>
                  <rdf:li rdf:resource="https://identifiers.org/ensembl/ENST00000527985"/>
                  <rdf:li rdf:resource="https://identifiers.org/ensembl/ENST00000528177"/>
                  <rdf:li rdf:resource="https://identifiers.org/ensembl/ENST00000287169"/>
                  <rdf:li rdf:resource="https://identifiers.org/ensembl/ENST00000524540"/>
                  <rdf:li rdf:resource="https://identifiers.org/ensembl/ENST00000527090"/>
                  <rdf:li rdf:resource="https://identifiers.org/ensembl/ENST00000532842"/>
                  <rdf:li rdf:resource="https://identifiers.org/ensembl/ENST00000529480"/>
                  <rdf:li rdf:resource="https://identifiers.org/ensembl/ENST00000529447"/>
                  <rdf:li rdf:resource="https://identifiers.org/ensembl/ENSP00000432202"/>
                  <rdf:li rdf:resource="https://identifiers.org/ensembl/ENSP00000431209"/>
                  <rdf:li rdf:resource="https://identifiers.org/ensembl/ENSP00000287169"/>
                  <rdf:li rdf:resource="https://identifiers.org/ensembl/ENSP00000435593"/>
                  <rdf:li rdf:resource="https://identifiers.org/ensembl/ENSP00000435722"/>
                  <rdf:li rdf:resource="https://identifiers.org/uniprot/Q9C0B5"/>
                  <rdf:li rdf:resource="https://identifiers.org/hgnc.symbol/ZDHHC5"/>
                  <rdf:li rdf:resource="https://identifiers.org/ncbigene/25921"/>
                </rdf:Bag>
              </bqbiol:is>
            </rdf:Description>
          </rdf:RDF>
        </annotation>
      </fbc:geneProduct>
      <fbc:geneProduct metaid="meta_G_ENSG00000156650" sboTerm="SBO:0000243" fbc:id="G_ENSG00000156650" fbc:name="G_ENSG00000156650" fbc:label="G_ENSG00000156650">
        <annotation>
          <rdf:RDF xmlns:rdf="http://www.w3.org/1999/02/22-rdf-syntax-ns#" xmlns:dcterms="http://purl.org/dc/terms/" xmlns:vCard="http://www.w3.org/2001/vcard-rdf/3.0#" xmlns:vCard4="http://www.w3.org/2006/vcard/ns#" xmlns:bqbiol="http://biomodels.net/biology-qualifiers/" xmlns:bqmodel="http://biomodels.net/model-qualifiers/">
            <rdf:Description rdf:about="#meta_G_ENSG00000156650">
              <bqbiol:is>
                <rdf:Bag>
                  <rdf:li rdf:resource="https://identifiers.org/ensembl/ENSG00000156650"/>
                  <rdf:li rdf:resource="https://identifiers.org/ensembl/ENST00000648828"/>
                  <rdf:li rdf:resource="https://identifiers.org/ensembl/ENST00000648725"/>
                  <rdf:li rdf:resource="https://identifiers.org/ensembl/ENST00000648159"/>
                  <rdf:li rdf:resource="https://identifiers.org/ensembl/ENST00000649006"/>
                  <rdf:li rdf:resource="https://identifiers.org/ensembl/ENST00000649463"/>
                  <rdf:li rdf:resource="https://identifiers.org/ensembl/ENST00000372725"/>
                  <rdf:li rdf:resource="https://identifiers.org/ensembl/ENST00000650232"/>
                  <rdf:li rdf:resource="https://identifiers.org/ensembl/ENST00000648370"/>
                  <rdf:li rdf:resource="https://identifiers.org/ensembl/ENST00000648899"/>
                  <rdf:li rdf:resource="https://identifiers.org/ensembl/ENST00000650434"/>
                  <rdf:li rdf:resource="https://identifiers.org/ensembl/ENST00000649119"/>
                  <rdf:li rdf:resource="https://identifiers.org/ensembl/ENST00000648483"/>
                  <rdf:li rdf:resource="https://identifiers.org/ensembl/ENST00000648892"/>
                  <rdf:li rdf:resource="https://identifiers.org/ensembl/ENST00000647890"/>
                  <rdf:li rdf:resource="https://identifiers.org/ensembl/ENST00000372724"/>
                  <rdf:li rdf:resource="https://identifiers.org/ensembl/ENST00000649657"/>
                  <rdf:li rdf:resource="https://identifiers.org/ensembl/ENST00000372714"/>
                  <rdf:li rdf:resource="https://identifiers.org/ensembl/ENST00000287239"/>
                  <rdf:li rdf:resource="https://identifiers.org/ensembl/ENST00000649442"/>
                  <rdf:li rdf:resource="https://identifiers.org/ensembl/ENST00000648539"/>
                  <rdf:li rdf:resource="https://identifiers.org/ensembl/ENST00000647666"/>
                  <rdf:li rdf:resource="https://identifiers.org/ensembl/ENST00000648048"/>
                  <rdf:li rdf:resource="https://identifiers.org/ensembl/ENST00000649375"/>
                  <rdf:li rdf:resource="https://identifiers.org/ensembl/ENST00000650330"/>
                  <rdf:li rdf:resource="https://identifiers.org/ensembl/ENST00000650380"/>
                  <rdf:li rdf:resource="https://identifiers.org/ensembl/ENST00000647637"/>
                  <rdf:li rdf:resource="https://identifiers.org/ensembl/ENST00000372711"/>
                  <rdf:li rdf:resource="https://identifiers.org/ensembl/ENST00000604130"/>
                  <rdf:li rdf:resource="https://identifiers.org/ensembl/ENST00000647554"/>
                  <rdf:li rdf:resource="https://identifiers.org/ensembl/ENST00000650517"/>
                  <rdf:li rdf:resource="https://identifiers.org/ensembl/ENST00000647642"/>
                  <rdf:li rdf:resource="https://identifiers.org/ensembl/ENST00000650048"/>
                  <rdf:li rdf:resource="https://identifiers.org/ensembl/ENST00000648369"/>
                  <rdf:li rdf:resource="https://identifiers.org/ensembl/ENST00000648302"/>
                  <rdf:li rdf:resource="https://identifiers.org/ensembl/ENST00000649645"/>
                  <rdf:li rdf:resource="https://identifiers.org/ensembl/ENST00000648696"/>
                  <rdf:li rdf:resource="https://identifiers.org/ensembl/ENST00000490365"/>
                  <rdf:li rdf:resource="https://identifiers.org/ensembl/ENST00000647891"/>
                  <rdf:li rdf:resource="https://identifiers.org/ensembl/ENST00000648793"/>
                  <rdf:li rdf:resource="https://identifiers.org/ensembl/ENST00000650610"/>
                  <rdf:li rdf:resource="https://identifiers.org/ensembl/ENST00000649305"/>
                  <rdf:li rdf:resource="https://identifiers.org/ensembl/ENSP00000497504"/>
                  <rdf:li rdf:resource="https://identifiers.org/ensembl/ENSP00000497841"/>
                  <rdf:li rdf:resource="https://identifiers.org/ensembl/ENSP00000497197"/>
                  <rdf:li rdf:resource="https://identifiers.org/ensembl/ENSP00000498139"/>
                  <rdf:li rdf:resource="https://identifiers.org/ensembl/ENSP00000497166"/>
                  <rdf:li rdf:resource="https://identifiers.org/ensembl/ENSP00000361810"/>
                  <rdf:li rdf:resource="https://identifiers.org/ensembl/ENSP00000497570"/>
                  <rdf:li rdf:resource="https://identifiers.org/ensembl/ENSP00000497804"/>
                  <rdf:li rdf:resource="https://identifiers.org/ensembl/ENSP00000497198"/>
                  <rdf:li rdf:resource="https://identifiers.org/ensembl/ENSP00000496881"/>
                  <rdf:li rdf:resource="https://identifiers.org/ensembl/ENSP00000498103"/>
                  <rdf:li rdf:resource="https://identifiers.org/ensembl/ENSP00000498153"/>
                  <rdf:li rdf:resource="https://identifiers.org/ensembl/ENSP00000497048"/>
                  <rdf:li rdf:resource="https://identifiers.org/ensembl/ENSP00000497951"/>
                  <rdf:li rdf:resource="https://identifiers.org/ensembl/ENSP00000361809"/>
                  <rdf:li rdf:resource="https://identifiers.org/ensembl/ENSP00000497491"/>
                  <rdf:li rdf:resource="https://identifiers.org/ensembl/ENSP00000361799"/>
                  <rdf:li rdf:resource="https://identifiers.org/ensembl/ENSP00000287239"/>
                  <rdf:li rdf:resource="https://identifiers.org/ensembl/ENSP00000498102"/>
                  <rdf:li rdf:resource="https://identifiers.org/ensembl/ENSP00000497859"/>
                  <rdf:li rdf:resource="https://identifiers.org/ensembl/ENSP00000497307"/>
                  <rdf:li rdf:resource="https://identifiers.org/ensembl/ENSP00000497325"/>
                  <rdf:li rdf:resource="https://identifiers.org/ensembl/ENSP00000498141"/>
                  <rdf:li rdf:resource="https://identifiers.org/ensembl/ENSP00000497620"/>
                  <rdf:li rdf:resource="https://identifiers.org/ensembl/ENSP00000361796"/>
                  <rdf:li rdf:resource="https://identifiers.org/ensembl/ENSP00000496886"/>
                  <rdf:li rdf:resource="https://identifiers.org/ensembl/ENSP00000497300"/>
                  <rdf:li rdf:resource="https://identifiers.org/ensembl/ENSP00000497723"/>
                  <rdf:li rdf:resource="https://identifiers.org/ensembl/ENSP00000497813"/>
                  <rdf:li rdf:resource="https://identifiers.org/ensembl/ENSP00000496795"/>
                  <rdf:li rdf:resource="https://identifiers.org/ensembl/ENSP00000497079"/>
                  <rdf:li rdf:resource="https://identifiers.org/uniprot/Q8WYB5"/>
                  <rdf:li rdf:resource="https://identifiers.org/hgnc.symbol/KAT6B"/>
                  <rdf:li rdf:resource="https://identifiers.org/ncbigene/23522"/>
                </rdf:Bag>
              </bqbiol:is>
            </rdf:Description>
          </rdf:RDF>
        </annotation>
      </fbc:geneProduct>
      <fbc:geneProduct metaid="meta_G_ENSG00000156689" sboTerm="SBO:0000243" fbc:id="G_ENSG00000156689" fbc:name="G_ENSG00000156689" fbc:label="G_ENSG00000156689">
        <annotation>
          <rdf:RDF xmlns:rdf="http://www.w3.org/1999/02/22-rdf-syntax-ns#" xmlns:dcterms="http://purl.org/dc/terms/" xmlns:vCard="http://www.w3.org/2001/vcard-rdf/3.0#" xmlns:vCard4="http://www.w3.org/2006/vcard/ns#" xmlns:bqbiol="http://biomodels.net/biology-qualifiers/" xmlns:bqmodel="http://biomodels.net/model-qualifiers/">
            <rdf:Description rdf:about="#meta_G_ENSG00000156689">
              <bqbiol:is>
                <rdf:Bag>
                  <rdf:li rdf:resource="https://identifiers.org/ensembl/ENSG00000156689"/>
                  <rdf:li rdf:resource="https://identifiers.org/ensembl/ENST00000287275"/>
                  <rdf:li rdf:resource="https://identifiers.org/ensembl/ENST00000532258"/>
                  <rdf:li rdf:resource="https://identifiers.org/ensembl/ENST00000533636"/>
                  <rdf:li rdf:resource="https://identifiers.org/ensembl/ENSP00000287275"/>
                  <rdf:li rdf:resource="https://identifiers.org/ensembl/ENSP00000434277"/>
                  <rdf:li rdf:resource="https://identifiers.org/uniprot/Q8WU03"/>
                  <rdf:li rdf:resource="https://identifiers.org/hgnc.symbol/GLYATL2"/>
                  <rdf:li rdf:resource="https://identifiers.org/ncbigene/219970"/>
                </rdf:Bag>
              </bqbiol:is>
            </rdf:Description>
          </rdf:RDF>
        </annotation>
      </fbc:geneProduct>
      <fbc:geneProduct metaid="meta_G_ENSG00000156795" sboTerm="SBO:0000243" fbc:id="G_ENSG00000156795" fbc:name="G_ENSG00000156795" fbc:label="G_ENSG00000156795">
        <annotation>
          <rdf:RDF xmlns:rdf="http://www.w3.org/1999/02/22-rdf-syntax-ns#" xmlns:dcterms="http://purl.org/dc/terms/" xmlns:vCard="http://www.w3.org/2001/vcard-rdf/3.0#" xmlns:vCard4="http://www.w3.org/2006/vcard/ns#" xmlns:bqbiol="http://biomodels.net/biology-qualifiers/" xmlns:bqmodel="http://biomodels.net/model-qualifiers/">
            <rdf:Description rdf:about="#meta_G_ENSG00000156795">
              <bqbiol:is>
                <rdf:Bag>
                  <rdf:li rdf:resource="https://identifiers.org/ensembl/ENSG00000156795"/>
                  <rdf:li rdf:resource="https://identifiers.org/ensembl/ENST00000287387"/>
                  <rdf:li rdf:resource="https://identifiers.org/ensembl/ENST00000523984"/>
                  <rdf:li rdf:resource="https://identifiers.org/ensembl/ENST00000524254"/>
                  <rdf:li rdf:resource="https://identifiers.org/ensembl/ENST00000522194"/>
                  <rdf:li rdf:resource="https://identifiers.org/ensembl/ENST00000650311"/>
                  <rdf:li rdf:resource="https://identifiers.org/ensembl/ENST00000517609"/>
                  <rdf:li rdf:resource="https://identifiers.org/ensembl/ENST00000519199"/>
                  <rdf:li rdf:resource="https://identifiers.org/ensembl/ENST00000523551"/>
                  <rdf:li rdf:resource="https://identifiers.org/ensembl/ENST00000523356"/>
                  <rdf:li rdf:resource="https://identifiers.org/ensembl/ENST00000518125"/>
                  <rdf:li rdf:resource="https://identifiers.org/ensembl/ENSP00000287387"/>
                  <rdf:li rdf:resource="https://identifiers.org/ensembl/ENSP00000430427"/>
                  <rdf:li rdf:resource="https://identifiers.org/ensembl/ENSP00000497832"/>
                  <rdf:li rdf:resource="https://identifiers.org/ensembl/ENSP00000497747"/>
                  <rdf:li rdf:resource="https://identifiers.org/ensembl/ENSP00000497074"/>
                  <rdf:li rdf:resource="https://identifiers.org/ensembl/ENSP00000430390"/>
                  <rdf:li rdf:resource="https://identifiers.org/ensembl/ENSP00000497798"/>
                  <rdf:li rdf:resource="https://identifiers.org/ensembl/ENSP00000428615"/>
                  <rdf:li rdf:resource="https://identifiers.org/ensembl/ENSP00000429258"/>
                  <rdf:li rdf:resource="https://identifiers.org/uniprot/Q96HA8"/>
                  <rdf:li rdf:resource="https://identifiers.org/hgnc.symbol/NTAQ1"/>
                  <rdf:li rdf:resource="https://identifiers.org/ncbigene/55093"/>
                </rdf:Bag>
              </bqbiol:is>
            </rdf:Description>
          </rdf:RDF>
        </annotation>
      </fbc:geneProduct>
      <fbc:geneProduct metaid="meta_G_ENSG00000156873" sboTerm="SBO:0000243" fbc:id="G_ENSG00000156873" fbc:name="G_ENSG00000156873" fbc:label="G_ENSG00000156873">
        <annotation>
          <rdf:RDF xmlns:rdf="http://www.w3.org/1999/02/22-rdf-syntax-ns#" xmlns:dcterms="http://purl.org/dc/terms/" xmlns:vCard="http://www.w3.org/2001/vcard-rdf/3.0#" xmlns:vCard4="http://www.w3.org/2006/vcard/ns#" xmlns:bqbiol="http://biomodels.net/biology-qualifiers/" xmlns:bqmodel="http://biomodels.net/model-qualifiers/">
            <rdf:Description rdf:about="#meta_G_ENSG00000156873">
              <bqbiol:is>
                <rdf:Bag>
                  <rdf:li rdf:resource="https://identifiers.org/ensembl/ENSG00000156873"/>
                  <rdf:li rdf:resource="https://identifiers.org/ensembl/ENST00000565924"/>
                  <rdf:li rdf:resource="https://identifiers.org/ensembl/ENST00000424889"/>
                  <rdf:li rdf:resource="https://identifiers.org/ensembl/ENST00000564838"/>
                  <rdf:li rdf:resource="https://identifiers.org/ensembl/ENST00000563588"/>
                  <rdf:li rdf:resource="https://identifiers.org/ensembl/ENST00000328273"/>
                  <rdf:li rdf:resource="https://identifiers.org/ensembl/ENST00000563913"/>
                  <rdf:li rdf:resource="https://identifiers.org/ensembl/ENST00000565897"/>
                  <rdf:li rdf:resource="https://identifiers.org/ensembl/ENST00000563607"/>
                  <rdf:li rdf:resource="https://identifiers.org/ensembl/ENST00000569762"/>
                  <rdf:li rdf:resource="https://identifiers.org/ensembl/ENST00000569684"/>
                  <rdf:li rdf:resource="https://identifiers.org/ensembl/ENST00000561712"/>
                  <rdf:li rdf:resource="https://identifiers.org/ensembl/ENSP00000455091"/>
                  <rdf:li rdf:resource="https://identifiers.org/ensembl/ENSP00000388571"/>
                  <rdf:li rdf:resource="https://identifiers.org/ensembl/ENSP00000455607"/>
                  <rdf:li rdf:resource="https://identifiers.org/ensembl/ENSP00000329968"/>
                  <rdf:li rdf:resource="https://identifiers.org/ensembl/ENSP00000457359"/>
                  <rdf:li rdf:resource="https://identifiers.org/ensembl/ENSP00000454641"/>
                  <rdf:li rdf:resource="https://identifiers.org/ensembl/ENSP00000457194"/>
                  <rdf:li rdf:resource="https://identifiers.org/uniprot/P15735"/>
                  <rdf:li rdf:resource="https://identifiers.org/hgnc.symbol/PHKG2"/>
                  <rdf:li rdf:resource="https://identifiers.org/ncbigene/5261"/>
                </rdf:Bag>
              </bqbiol:is>
            </rdf:Description>
          </rdf:RDF>
        </annotation>
      </fbc:geneProduct>
      <fbc:geneProduct metaid="meta_G_ENSG00000156885" sboTerm="SBO:0000243" fbc:id="G_ENSG00000156885" fbc:name="G_ENSG00000156885" fbc:label="G_ENSG00000156885">
        <annotation>
          <rdf:RDF xmlns:rdf="http://www.w3.org/1999/02/22-rdf-syntax-ns#" xmlns:dcterms="http://purl.org/dc/terms/" xmlns:vCard="http://www.w3.org/2001/vcard-rdf/3.0#" xmlns:vCard4="http://www.w3.org/2006/vcard/ns#" xmlns:bqbiol="http://biomodels.net/biology-qualifiers/" xmlns:bqmodel="http://biomodels.net/model-qualifiers/">
            <rdf:Description rdf:about="#meta_G_ENSG00000156885">
              <bqbiol:is>
                <rdf:Bag>
                  <rdf:li rdf:resource="https://identifiers.org/ensembl/ENSG00000156885"/>
                  <rdf:li rdf:resource="https://identifiers.org/ensembl/ENST00000287490"/>
                  <rdf:li rdf:resource="https://identifiers.org/ensembl/ENST00000565462"/>
                  <rdf:li rdf:resource="https://identifiers.org/ensembl/ENSP00000287490"/>
                  <rdf:li rdf:resource="https://identifiers.org/uniprot/Q02221"/>
                  <rdf:li rdf:resource="https://identifiers.org/hgnc.symbol/COX6A2"/>
                  <rdf:li rdf:resource="https://identifiers.org/ncbigene/1339"/>
                </rdf:Bag>
              </bqbiol:is>
            </rdf:Description>
          </rdf:RDF>
        </annotation>
      </fbc:geneProduct>
      <fbc:geneProduct metaid="meta_G_ENSG00000156958" sboTerm="SBO:0000243" fbc:id="G_ENSG00000156958" fbc:name="G_ENSG00000156958" fbc:label="G_ENSG00000156958">
        <annotation>
          <rdf:RDF xmlns:rdf="http://www.w3.org/1999/02/22-rdf-syntax-ns#" xmlns:dcterms="http://purl.org/dc/terms/" xmlns:vCard="http://www.w3.org/2001/vcard-rdf/3.0#" xmlns:vCard4="http://www.w3.org/2006/vcard/ns#" xmlns:bqbiol="http://biomodels.net/biology-qualifiers/" xmlns:bqmodel="http://biomodels.net/model-qualifiers/">
            <rdf:Description rdf:about="#meta_G_ENSG00000156958">
              <bqbiol:is>
                <rdf:Bag>
                  <rdf:li rdf:resource="https://identifiers.org/ensembl/ENSG00000156958"/>
                  <rdf:li rdf:resource="https://identifiers.org/ensembl/ENST00000559883"/>
                  <rdf:li rdf:resource="https://identifiers.org/ensembl/ENST00000559963"/>
                  <rdf:li rdf:resource="https://identifiers.org/ensembl/ENST00000327171"/>
                  <rdf:li rdf:resource="https://identifiers.org/ensembl/ENST00000560654"/>
                  <rdf:li rdf:resource="https://identifiers.org/ensembl/ENST00000558775"/>
                  <rdf:li rdf:resource="https://identifiers.org/ensembl/ENST00000561074"/>
                  <rdf:li rdf:resource="https://identifiers.org/ensembl/ENST00000559040"/>
                  <rdf:li rdf:resource="https://identifiers.org/ensembl/ENST00000560031"/>
                  <rdf:li rdf:resource="https://identifiers.org/ensembl/ENST00000396509"/>
                  <rdf:li rdf:resource="https://identifiers.org/ensembl/ENST00000558956"/>
                  <rdf:li rdf:resource="https://identifiers.org/ensembl/ENST00000559208"/>
                  <rdf:li rdf:resource="https://identifiers.org/ensembl/ENST00000559095"/>
                  <rdf:li rdf:resource="https://identifiers.org/ensembl/ENST00000558145"/>
                  <rdf:li rdf:resource="https://identifiers.org/ensembl/ENST00000560119"/>
                  <rdf:li rdf:resource="https://identifiers.org/ensembl/ENST00000544523"/>
                  <rdf:li rdf:resource="https://identifiers.org/ensembl/ENST00000560138"/>
                  <rdf:li rdf:resource="https://identifiers.org/ensembl/ENST00000559423"/>
                  <rdf:li rdf:resource="https://identifiers.org/ensembl/ENST00000559454"/>
                  <rdf:li rdf:resource="https://identifiers.org/ensembl/ENST00000561014"/>
                  <rdf:li rdf:resource="https://identifiers.org/ensembl/ENST00000558399"/>
                  <rdf:li rdf:resource="https://identifiers.org/ensembl/ENST00000559580"/>
                  <rdf:li rdf:resource="https://identifiers.org/ensembl/ENST00000560528"/>
                  <rdf:li rdf:resource="https://identifiers.org/ensembl/ENSP00000453193"/>
                  <rdf:li rdf:resource="https://identifiers.org/ensembl/ENSP00000453457"/>
                  <rdf:li rdf:resource="https://identifiers.org/ensembl/ENSP00000316632"/>
                  <rdf:li rdf:resource="https://identifiers.org/ensembl/ENSP00000453961"/>
                  <rdf:li rdf:resource="https://identifiers.org/ensembl/ENSP00000453849"/>
                  <rdf:li rdf:resource="https://identifiers.org/ensembl/ENSP00000453241"/>
                  <rdf:li rdf:resource="https://identifiers.org/ensembl/ENSP00000453129"/>
                  <rdf:li rdf:resource="https://identifiers.org/ensembl/ENSP00000379766"/>
                  <rdf:li rdf:resource="https://identifiers.org/ensembl/ENSP00000452679"/>
                  <rdf:li rdf:resource="https://identifiers.org/ensembl/ENSP00000453844"/>
                  <rdf:li rdf:resource="https://identifiers.org/ensembl/ENSP00000454123"/>
                  <rdf:li rdf:resource="https://identifiers.org/ensembl/ENSP00000453909"/>
                  <rdf:li rdf:resource="https://identifiers.org/ensembl/ENSP00000440312"/>
                  <rdf:li rdf:resource="https://identifiers.org/ensembl/ENSP00000452614"/>
                  <rdf:li rdf:resource="https://identifiers.org/ensembl/ENSP00000453652"/>
                  <rdf:li rdf:resource="https://identifiers.org/ensembl/ENSP00000453133"/>
                  <rdf:li rdf:resource="https://identifiers.org/ensembl/ENSP00000453252"/>
                  <rdf:li rdf:resource="https://identifiers.org/ensembl/ENSP00000453257"/>
                  <rdf:li rdf:resource="https://identifiers.org/ensembl/ENSP00000452637"/>
                  <rdf:li rdf:resource="https://identifiers.org/uniprot/Q01415"/>
                  <rdf:li rdf:resource="https://identifiers.org/hgnc.symbol/GALK2"/>
                  <rdf:li rdf:resource="https://identifiers.org/ncbigene/2585"/>
                </rdf:Bag>
              </bqbiol:is>
            </rdf:Description>
          </rdf:RDF>
        </annotation>
      </fbc:geneProduct>
      <fbc:geneProduct metaid="meta_G_ENSG00000156966" sboTerm="SBO:0000243" fbc:id="G_ENSG00000156966" fbc:name="G_ENSG00000156966" fbc:label="G_ENSG00000156966">
        <annotation>
          <rdf:RDF xmlns:rdf="http://www.w3.org/1999/02/22-rdf-syntax-ns#" xmlns:dcterms="http://purl.org/dc/terms/" xmlns:vCard="http://www.w3.org/2001/vcard-rdf/3.0#" xmlns:vCard4="http://www.w3.org/2006/vcard/ns#" xmlns:bqbiol="http://biomodels.net/biology-qualifiers/" xmlns:bqmodel="http://biomodels.net/model-qualifiers/">
            <rdf:Description rdf:about="#meta_G_ENSG00000156966">
              <bqbiol:is>
                <rdf:Bag>
                  <rdf:li rdf:resource="https://identifiers.org/ensembl/ENSG00000156966"/>
                  <rdf:li rdf:resource="https://identifiers.org/ensembl/ENST00000287590"/>
                  <rdf:li rdf:resource="https://identifiers.org/ensembl/ENST00000479618"/>
                  <rdf:li rdf:resource="https://identifiers.org/ensembl/ENSP00000287590"/>
                  <rdf:li rdf:resource="https://identifiers.org/uniprot/Q8NFL0"/>
                  <rdf:li rdf:resource="https://identifiers.org/hgnc.symbol/B3GNT7"/>
                  <rdf:li rdf:resource="https://identifiers.org/ncbigene/93010"/>
                </rdf:Bag>
              </bqbiol:is>
            </rdf:Description>
          </rdf:RDF>
        </annotation>
      </fbc:geneProduct>
      <fbc:geneProduct metaid="meta_G_ENSG00000156983" sboTerm="SBO:0000243" fbc:id="G_ENSG00000156983" fbc:name="G_ENSG00000156983" fbc:label="G_ENSG00000156983">
        <annotation>
          <rdf:RDF xmlns:rdf="http://www.w3.org/1999/02/22-rdf-syntax-ns#" xmlns:dcterms="http://purl.org/dc/terms/" xmlns:vCard="http://www.w3.org/2001/vcard-rdf/3.0#" xmlns:vCard4="http://www.w3.org/2006/vcard/ns#" xmlns:bqbiol="http://biomodels.net/biology-qualifiers/" xmlns:bqmodel="http://biomodels.net/model-qualifiers/">
            <rdf:Description rdf:about="#meta_G_ENSG00000156983">
              <bqbiol:is>
                <rdf:Bag>
                  <rdf:li rdf:resource="https://identifiers.org/ensembl/ENSG00000156983"/>
                  <rdf:li rdf:resource="https://identifiers.org/ensembl/ENST00000433861"/>
                  <rdf:li rdf:resource="https://identifiers.org/ensembl/ENST00000383829"/>
                  <rdf:li rdf:resource="https://identifiers.org/ensembl/ENST00000684333"/>
                  <rdf:li rdf:resource="https://identifiers.org/ensembl/ENST00000684608"/>
                  <rdf:li rdf:resource="https://identifiers.org/ensembl/ENST00000683743"/>
                  <rdf:li rdf:resource="https://identifiers.org/ensembl/ENST00000683639"/>
                  <rdf:li rdf:resource="https://identifiers.org/ensembl/ENST00000684206"/>
                  <rdf:li rdf:resource="https://identifiers.org/ensembl/ENST00000420291"/>
                  <rdf:li rdf:resource="https://identifiers.org/ensembl/ENST00000424362"/>
                  <rdf:li rdf:resource="https://identifiers.org/ensembl/ENST00000673551"/>
                  <rdf:li rdf:resource="https://identifiers.org/ensembl/ENST00000684199"/>
                  <rdf:li rdf:resource="https://identifiers.org/ensembl/ENST00000426583"/>
                  <rdf:li rdf:resource="https://identifiers.org/ensembl/ENST00000684223"/>
                  <rdf:li rdf:resource="https://identifiers.org/ensembl/ENST00000683423"/>
                  <rdf:li rdf:resource="https://identifiers.org/ensembl/ENST00000672126"/>
                  <rdf:li rdf:resource="https://identifiers.org/ensembl/ENST00000672515"/>
                  <rdf:li rdf:resource="https://identifiers.org/ensembl/ENST00000682980"/>
                  <rdf:li rdf:resource="https://identifiers.org/ensembl/ENST00000682208"/>
                  <rdf:li rdf:resource="https://identifiers.org/ensembl/ENST00000457855"/>
                  <rdf:li rdf:resource="https://identifiers.org/ensembl/ENST00000497565"/>
                  <rdf:li rdf:resource="https://identifiers.org/ensembl/ENST00000684250"/>
                  <rdf:li rdf:resource="https://identifiers.org/ensembl/ENST00000684573"/>
                  <rdf:li rdf:resource="https://identifiers.org/ensembl/ENST00000683986"/>
                  <rdf:li rdf:resource="https://identifiers.org/ensembl/ENSP00000402485"/>
                  <rdf:li rdf:resource="https://identifiers.org/ensembl/ENSP00000373340"/>
                  <rdf:li rdf:resource="https://identifiers.org/ensembl/ENSP00000508256"/>
                  <rdf:li rdf:resource="https://identifiers.org/ensembl/ENSP00000507969"/>
                  <rdf:li rdf:resource="https://identifiers.org/ensembl/ENSP00000507469"/>
                  <rdf:li rdf:resource="https://identifiers.org/ensembl/ENSP00000506903"/>
                  <rdf:li rdf:resource="https://identifiers.org/ensembl/ENSP00000507148"/>
                  <rdf:li rdf:resource="https://identifiers.org/ensembl/ENSP00000416728"/>
                  <rdf:li rdf:resource="https://identifiers.org/ensembl/ENSP00000398863"/>
                  <rdf:li rdf:resource="https://identifiers.org/ensembl/ENSP00000500672"/>
                  <rdf:li rdf:resource="https://identifiers.org/ensembl/ENSP00000506921"/>
                  <rdf:li rdf:resource="https://identifiers.org/ensembl/ENSP00000404235"/>
                  <rdf:li rdf:resource="https://identifiers.org/ensembl/ENSP00000506789"/>
                  <rdf:li rdf:resource="https://identifiers.org/ensembl/ENSP00000507659"/>
                  <rdf:li rdf:resource="https://identifiers.org/ensembl/ENSP00000500718"/>
                  <rdf:li rdf:resource="https://identifiers.org/ensembl/ENSP00000499951"/>
                  <rdf:li rdf:resource="https://identifiers.org/ensembl/ENSP00000508198"/>
                  <rdf:li rdf:resource="https://identifiers.org/ensembl/ENSP00000508123"/>
                  <rdf:li rdf:resource="https://identifiers.org/ensembl/ENSP00000410210"/>
                  <rdf:li rdf:resource="https://identifiers.org/ensembl/ENSP00000508077"/>
                  <rdf:li rdf:resource="https://identifiers.org/ensembl/ENSP00000508263"/>
                  <rdf:li rdf:resource="https://identifiers.org/uniprot/P55201"/>
                  <rdf:li rdf:resource="https://identifiers.org/hgnc.symbol/BRPF1"/>
                  <rdf:li rdf:resource="https://identifiers.org/ncbigene/7862"/>
                </rdf:Bag>
              </bqbiol:is>
            </rdf:Description>
          </rdf:RDF>
        </annotation>
      </fbc:geneProduct>
      <fbc:geneProduct metaid="meta_G_ENSG00000157020" sboTerm="SBO:0000243" fbc:id="G_ENSG00000157020" fbc:name="G_ENSG00000157020" fbc:label="G_ENSG00000157020">
        <annotation>
          <rdf:RDF xmlns:rdf="http://www.w3.org/1999/02/22-rdf-syntax-ns#" xmlns:dcterms="http://purl.org/dc/terms/" xmlns:vCard="http://www.w3.org/2001/vcard-rdf/3.0#" xmlns:vCard4="http://www.w3.org/2006/vcard/ns#" xmlns:bqbiol="http://biomodels.net/biology-qualifiers/" xmlns:bqmodel="http://biomodels.net/model-qualifiers/">
            <rdf:Description rdf:about="#meta_G_ENSG00000157020">
              <bqbiol:is>
                <rdf:Bag>
                  <rdf:li rdf:resource="https://identifiers.org/ensembl/ENSG00000157020"/>
                  <rdf:li rdf:resource="https://identifiers.org/ensembl/ENST00000492602"/>
                  <rdf:li rdf:resource="https://identifiers.org/ensembl/ENST00000397109"/>
                  <rdf:li rdf:resource="https://identifiers.org/ensembl/ENST00000337354"/>
                  <rdf:li rdf:resource="https://identifiers.org/ensembl/ENST00000350697"/>
                  <rdf:li rdf:resource="https://identifiers.org/ensembl/ENST00000479868"/>
                  <rdf:li rdf:resource="https://identifiers.org/ensembl/ENST00000397117"/>
                  <rdf:li rdf:resource="https://identifiers.org/ensembl/ENST00000383801"/>
                  <rdf:li rdf:resource="https://identifiers.org/ensembl/ENST00000477547"/>
                  <rdf:li rdf:resource="https://identifiers.org/ensembl/ENST00000476597"/>
                  <rdf:li rdf:resource="https://identifiers.org/ensembl/ENST00000490283"/>
                  <rdf:li rdf:resource="https://identifiers.org/ensembl/ENST00000482647"/>
                  <rdf:li rdf:resource="https://identifiers.org/ensembl/ENST00000397105"/>
                  <rdf:li rdf:resource="https://identifiers.org/ensembl/ENST00000431352"/>
                  <rdf:li rdf:resource="https://identifiers.org/ensembl/ENST00000397102"/>
                  <rdf:li rdf:resource="https://identifiers.org/ensembl/ENST00000397101"/>
                  <rdf:li rdf:resource="https://identifiers.org/ensembl/ENST00000397099"/>
                  <rdf:li rdf:resource="https://identifiers.org/ensembl/ENST00000428626"/>
                  <rdf:li rdf:resource="https://identifiers.org/ensembl/ENST00000445064"/>
                  <rdf:li rdf:resource="https://identifiers.org/ensembl/ENST00000432213"/>
                  <rdf:li rdf:resource="https://identifiers.org/ensembl/ENSP00000380298"/>
                  <rdf:li rdf:resource="https://identifiers.org/ensembl/ENSP00000336566"/>
                  <rdf:li rdf:resource="https://identifiers.org/ensembl/ENSP00000312122"/>
                  <rdf:li rdf:resource="https://identifiers.org/ensembl/ENSP00000380306"/>
                  <rdf:li rdf:resource="https://identifiers.org/ensembl/ENSP00000373312"/>
                  <rdf:li rdf:resource="https://identifiers.org/ensembl/ENSP00000401368"/>
                  <rdf:li rdf:resource="https://identifiers.org/ensembl/ENSP00000400260"/>
                  <rdf:li rdf:resource="https://identifiers.org/ensembl/ENSP00000398623"/>
                  <rdf:li rdf:resource="https://identifiers.org/ensembl/ENSP00000404141"/>
                  <rdf:li rdf:resource="https://identifiers.org/uniprot/P55735"/>
                  <rdf:li rdf:resource="https://identifiers.org/hgnc.symbol/SEC13"/>
                  <rdf:li rdf:resource="https://identifiers.org/ncbigene/6396"/>
                </rdf:Bag>
              </bqbiol:is>
            </rdf:Description>
          </rdf:RDF>
        </annotation>
      </fbc:geneProduct>
      <fbc:geneProduct metaid="meta_G_ENSG00000157045" sboTerm="SBO:0000243" fbc:id="G_ENSG00000157045" fbc:name="G_ENSG00000157045" fbc:label="G_ENSG00000157045">
        <annotation>
          <rdf:RDF xmlns:rdf="http://www.w3.org/1999/02/22-rdf-syntax-ns#" xmlns:dcterms="http://purl.org/dc/terms/" xmlns:vCard="http://www.w3.org/2001/vcard-rdf/3.0#" xmlns:vCard4="http://www.w3.org/2006/vcard/ns#" xmlns:bqbiol="http://biomodels.net/biology-qualifiers/" xmlns:bqmodel="http://biomodels.net/model-qualifiers/">
            <rdf:Description rdf:about="#meta_G_ENSG00000157045">
              <bqbiol:is>
                <rdf:Bag>
                  <rdf:li rdf:resource="https://identifiers.org/ensembl/ENSG00000157045"/>
                  <rdf:li rdf:resource="https://identifiers.org/ensembl/ENST00000287706"/>
                  <rdf:li rdf:resource="https://identifiers.org/ensembl/ENST00000566542"/>
                  <rdf:li rdf:resource="https://identifiers.org/ensembl/ENST00000565187"/>
                  <rdf:li rdf:resource="https://identifiers.org/ensembl/ENST00000568738"/>
                  <rdf:li rdf:resource="https://identifiers.org/ensembl/ENST00000568320"/>
                  <rdf:li rdf:resource="https://identifiers.org/ensembl/ENST00000566419"/>
                  <rdf:li rdf:resource="https://identifiers.org/ensembl/ENST00000570292"/>
                  <rdf:li rdf:resource="https://identifiers.org/ensembl/ENST00000563940"/>
                  <rdf:li rdf:resource="https://identifiers.org/ensembl/ENST00000567030"/>
                  <rdf:li rdf:resource="https://identifiers.org/ensembl/ENST00000567420"/>
                  <rdf:li rdf:resource="https://identifiers.org/ensembl/ENST00000624579"/>
                  <rdf:li rdf:resource="https://identifiers.org/ensembl/ENST00000622833"/>
                  <rdf:li rdf:resource="https://identifiers.org/ensembl/ENSP00000287706"/>
                  <rdf:li rdf:resource="https://identifiers.org/ensembl/ENSP00000457467"/>
                  <rdf:li rdf:resource="https://identifiers.org/ensembl/ENSP00000454595"/>
                  <rdf:li rdf:resource="https://identifiers.org/ensembl/ENSP00000455396"/>
                  <rdf:li rdf:resource="https://identifiers.org/ensembl/ENSP00000454883"/>
                  <rdf:li rdf:resource="https://identifiers.org/ensembl/ENSP00000456142"/>
                  <rdf:li rdf:resource="https://identifiers.org/ensembl/ENSP00000485340"/>
                  <rdf:li rdf:resource="https://identifiers.org/ensembl/ENSP00000483643"/>
                  <rdf:li rdf:resource="https://identifiers.org/uniprot/Q96AB6"/>
                  <rdf:li rdf:resource="https://identifiers.org/hgnc.symbol/NTAN1"/>
                  <rdf:li rdf:resource="https://identifiers.org/ncbigene/123803"/>
                </rdf:Bag>
              </bqbiol:is>
            </rdf:Description>
          </rdf:RDF>
        </annotation>
      </fbc:geneProduct>
      <fbc:geneProduct metaid="meta_G_ENSG00000157064" sboTerm="SBO:0000243" fbc:id="G_ENSG00000157064" fbc:name="G_ENSG00000157064" fbc:label="G_ENSG00000157064">
        <annotation>
          <rdf:RDF xmlns:rdf="http://www.w3.org/1999/02/22-rdf-syntax-ns#" xmlns:dcterms="http://purl.org/dc/terms/" xmlns:vCard="http://www.w3.org/2001/vcard-rdf/3.0#" xmlns:vCard4="http://www.w3.org/2006/vcard/ns#" xmlns:bqbiol="http://biomodels.net/biology-qualifiers/" xmlns:bqmodel="http://biomodels.net/model-qualifiers/">
            <rdf:Description rdf:about="#meta_G_ENSG00000157064">
              <bqbiol:is>
                <rdf:Bag>
                  <rdf:li rdf:resource="https://identifiers.org/ensembl/ENSG00000157064"/>
                  <rdf:li rdf:resource="https://identifiers.org/ensembl/ENST00000294868"/>
                  <rdf:li rdf:resource="https://identifiers.org/ensembl/ENST00000287713"/>
                  <rdf:li rdf:resource="https://identifiers.org/ensembl/ENST00000464047"/>
                  <rdf:li rdf:resource="https://identifiers.org/ensembl/ENST00000473046"/>
                  <rdf:li rdf:resource="https://identifiers.org/ensembl/ENSP00000294868"/>
                  <rdf:li rdf:resource="https://identifiers.org/ensembl/ENSP00000287713"/>
                  <rdf:li rdf:resource="https://identifiers.org/uniprot/Q9BZQ4"/>
                  <rdf:li rdf:resource="https://identifiers.org/hgnc.symbol/NMNAT2"/>
                  <rdf:li rdf:resource="https://identifiers.org/ncbigene/23057"/>
                </rdf:Bag>
              </bqbiol:is>
            </rdf:Description>
          </rdf:RDF>
        </annotation>
      </fbc:geneProduct>
      <fbc:geneProduct metaid="meta_G_ENSG00000157087" sboTerm="SBO:0000243" fbc:id="G_ENSG00000157087" fbc:name="G_ENSG00000157087" fbc:label="G_ENSG00000157087">
        <annotation>
          <rdf:RDF xmlns:rdf="http://www.w3.org/1999/02/22-rdf-syntax-ns#" xmlns:dcterms="http://purl.org/dc/terms/" xmlns:vCard="http://www.w3.org/2001/vcard-rdf/3.0#" xmlns:vCard4="http://www.w3.org/2006/vcard/ns#" xmlns:bqbiol="http://biomodels.net/biology-qualifiers/" xmlns:bqmodel="http://biomodels.net/model-qualifiers/">
            <rdf:Description rdf:about="#meta_G_ENSG00000157087">
              <bqbiol:is>
                <rdf:Bag>
                  <rdf:li rdf:resource="https://identifiers.org/ensembl/ENSG00000157087"/>
                  <rdf:li rdf:resource="https://identifiers.org/ensembl/ENST00000397077"/>
                  <rdf:li rdf:resource="https://identifiers.org/ensembl/ENST00000360273"/>
                  <rdf:li rdf:resource="https://identifiers.org/ensembl/ENST00000460129"/>
                  <rdf:li rdf:resource="https://identifiers.org/ensembl/ENST00000352432"/>
                  <rdf:li rdf:resource="https://identifiers.org/ensembl/ENST00000467702"/>
                  <rdf:li rdf:resource="https://identifiers.org/ensembl/ENST00000644553"/>
                  <rdf:li rdf:resource="https://identifiers.org/ensembl/ENST00000643662"/>
                  <rdf:li rdf:resource="https://identifiers.org/ensembl/ENST00000646379"/>
                  <rdf:li rdf:resource="https://identifiers.org/ensembl/ENST00000452124"/>
                  <rdf:li rdf:resource="https://identifiers.org/ensembl/ENST00000645850"/>
                  <rdf:li rdf:resource="https://identifiers.org/ensembl/ENST00000638646"/>
                  <rdf:li rdf:resource="https://identifiers.org/ensembl/ENST00000644807"/>
                  <rdf:li rdf:resource="https://identifiers.org/ensembl/ENST00000468426"/>
                  <rdf:li rdf:resource="https://identifiers.org/ensembl/ENST00000480680"/>
                  <rdf:li rdf:resource="https://identifiers.org/ensembl/ENSP00000380267"/>
                  <rdf:li rdf:resource="https://identifiers.org/ensembl/ENSP00000353414"/>
                  <rdf:li rdf:resource="https://identifiers.org/ensembl/ENSP00000424494"/>
                  <rdf:li rdf:resource="https://identifiers.org/ensembl/ENSP00000324172"/>
                  <rdf:li rdf:resource="https://identifiers.org/ensembl/ENSP00000494252"/>
                  <rdf:li rdf:resource="https://identifiers.org/ensembl/ENSP00000494004"/>
                  <rdf:li rdf:resource="https://identifiers.org/ensembl/ENSP00000495924"/>
                  <rdf:li rdf:resource="https://identifiers.org/ensembl/ENSP00000494381"/>
                  <rdf:li rdf:resource="https://identifiers.org/ensembl/ENSP00000414854"/>
                  <rdf:li rdf:resource="https://identifiers.org/ensembl/ENSP00000494716"/>
                  <rdf:li rdf:resource="https://identifiers.org/ensembl/ENSP00000492732"/>
                  <rdf:li rdf:resource="https://identifiers.org/ensembl/ENSP00000495228"/>
                  <rdf:li rdf:resource="https://identifiers.org/uniprot/Q01814"/>
                  <rdf:li rdf:resource="https://identifiers.org/hgnc.symbol/ATP2B2"/>
                  <rdf:li rdf:resource="https://identifiers.org/ncbigene/491"/>
                </rdf:Bag>
              </bqbiol:is>
            </rdf:Description>
          </rdf:RDF>
        </annotation>
      </fbc:geneProduct>
      <fbc:geneProduct metaid="meta_G_ENSG00000157103" sboTerm="SBO:0000243" fbc:id="G_ENSG00000157103" fbc:name="G_ENSG00000157103" fbc:label="G_ENSG00000157103">
        <annotation>
          <rdf:RDF xmlns:rdf="http://www.w3.org/1999/02/22-rdf-syntax-ns#" xmlns:dcterms="http://purl.org/dc/terms/" xmlns:vCard="http://www.w3.org/2001/vcard-rdf/3.0#" xmlns:vCard4="http://www.w3.org/2006/vcard/ns#" xmlns:bqbiol="http://biomodels.net/biology-qualifiers/" xmlns:bqmodel="http://biomodels.net/model-qualifiers/">
            <rdf:Description rdf:about="#meta_G_ENSG00000157103">
              <bqbiol:is>
                <rdf:Bag>
                  <rdf:li rdf:resource="https://identifiers.org/ensembl/ENSG00000157103"/>
                  <rdf:li rdf:resource="https://identifiers.org/ensembl/ENST00000646702"/>
                  <rdf:li rdf:resource="https://identifiers.org/ensembl/ENST00000287766"/>
                  <rdf:li rdf:resource="https://identifiers.org/ensembl/ENST00000642767"/>
                  <rdf:li rdf:resource="https://identifiers.org/ensembl/ENST00000425938"/>
                  <rdf:li rdf:resource="https://identifiers.org/ensembl/ENST00000645575"/>
                  <rdf:li rdf:resource="https://identifiers.org/ensembl/ENST00000642515"/>
                  <rdf:li rdf:resource="https://identifiers.org/ensembl/ENST00000643498"/>
                  <rdf:li rdf:resource="https://identifiers.org/ensembl/ENST00000646072"/>
                  <rdf:li rdf:resource="https://identifiers.org/ensembl/ENST00000646570"/>
                  <rdf:li rdf:resource="https://identifiers.org/ensembl/ENST00000645281"/>
                  <rdf:li rdf:resource="https://identifiers.org/ensembl/ENST00000642831"/>
                  <rdf:li rdf:resource="https://identifiers.org/ensembl/ENST00000642820"/>
                  <rdf:li rdf:resource="https://identifiers.org/ensembl/ENST00000645054"/>
                  <rdf:li rdf:resource="https://identifiers.org/ensembl/ENST00000642735"/>
                  <rdf:li rdf:resource="https://identifiers.org/ensembl/ENST00000646022"/>
                  <rdf:li rdf:resource="https://identifiers.org/ensembl/ENST00000645776"/>
                  <rdf:li rdf:resource="https://identifiers.org/ensembl/ENST00000646035"/>
                  <rdf:li rdf:resource="https://identifiers.org/ensembl/ENST00000645592"/>
                  <rdf:li rdf:resource="https://identifiers.org/ensembl/ENST00000646924"/>
                  <rdf:li rdf:resource="https://identifiers.org/ensembl/ENST00000645974"/>
                  <rdf:li rdf:resource="https://identifiers.org/ensembl/ENST00000644314"/>
                  <rdf:li rdf:resource="https://identifiers.org/ensembl/ENST00000642639"/>
                  <rdf:li rdf:resource="https://identifiers.org/ensembl/ENST00000646886"/>
                  <rdf:li rdf:resource="https://identifiers.org/ensembl/ENST00000646060"/>
                  <rdf:li rdf:resource="https://identifiers.org/ensembl/ENST00000462473"/>
                  <rdf:li rdf:resource="https://identifiers.org/ensembl/ENST00000460480"/>
                  <rdf:li rdf:resource="https://identifiers.org/ensembl/ENST00000642201"/>
                  <rdf:li rdf:resource="https://identifiers.org/ensembl/ENST00000646487"/>
                  <rdf:li rdf:resource="https://identifiers.org/ensembl/ENST00000647194"/>
                  <rdf:li rdf:resource="https://identifiers.org/ensembl/ENST00000646088"/>
                  <rdf:li rdf:resource="https://identifiers.org/ensembl/ENST00000643396"/>
                  <rdf:li rdf:resource="https://identifiers.org/ensembl/ENST00000645029"/>
                  <rdf:li rdf:resource="https://identifiers.org/ensembl/ENST00000644175"/>
                  <rdf:li rdf:resource="https://identifiers.org/ensembl/ENST00000644803"/>
                  <rdf:li rdf:resource="https://identifiers.org/ensembl/ENST00000647384"/>
                  <rdf:li rdf:resource="https://identifiers.org/ensembl/ENST00000643326"/>
                  <rdf:li rdf:resource="https://identifiers.org/ensembl/ENST00000645598"/>
                  <rdf:li rdf:resource="https://identifiers.org/ensembl/ENST00000645985"/>
                  <rdf:li rdf:resource="https://identifiers.org/ensembl/ENST00000642766"/>
                  <rdf:li rdf:resource="https://identifiers.org/ensembl/ENST00000646836"/>
                  <rdf:li rdf:resource="https://identifiers.org/ensembl/ENST00000495636"/>
                  <rdf:li rdf:resource="https://identifiers.org/ensembl/ENSP00000496697"/>
                  <rdf:li rdf:resource="https://identifiers.org/ensembl/ENSP00000287766"/>
                  <rdf:li rdf:resource="https://identifiers.org/ensembl/ENSP00000494346"/>
                  <rdf:li rdf:resource="https://identifiers.org/ensembl/ENSP00000411689"/>
                  <rdf:li rdf:resource="https://identifiers.org/ensembl/ENSP00000493666"/>
                  <rdf:li rdf:resource="https://identifiers.org/ensembl/ENSP00000496348"/>
                  <rdf:li rdf:resource="https://identifiers.org/ensembl/ENSP00000494997"/>
                  <rdf:li rdf:resource="https://identifiers.org/ensembl/ENSP00000494002"/>
                  <rdf:li rdf:resource="https://identifiers.org/ensembl/ENSP00000496064"/>
                  <rdf:li rdf:resource="https://identifiers.org/ensembl/ENSP00000493746"/>
                  <rdf:li rdf:resource="https://identifiers.org/ensembl/ENSP00000495900"/>
                  <rdf:li rdf:resource="https://identifiers.org/ensembl/ENSP00000495751"/>
                  <rdf:li rdf:resource="https://identifiers.org/ensembl/ENSP00000494050"/>
                  <rdf:li rdf:resource="https://identifiers.org/ensembl/ENSP00000494134"/>
                  <rdf:li rdf:resource="https://identifiers.org/ensembl/ENSP00000495375"/>
                  <rdf:li rdf:resource="https://identifiers.org/ensembl/ENSP00000496619"/>
                  <rdf:li rdf:resource="https://identifiers.org/ensembl/ENSP00000493591"/>
                  <rdf:li rdf:resource="https://identifiers.org/ensembl/ENSP00000496390"/>
                  <rdf:li rdf:resource="https://identifiers.org/ensembl/ENSP00000493813"/>
                  <rdf:li rdf:resource="https://identifiers.org/ensembl/ENSP00000494191"/>
                  <rdf:li rdf:resource="https://identifiers.org/ensembl/ENSP00000496302"/>
                  <rdf:li rdf:resource="https://identifiers.org/ensembl/ENSP00000494289"/>
                  <rdf:li rdf:resource="https://identifiers.org/ensembl/ENSP00000494778"/>
                  <rdf:li rdf:resource="https://identifiers.org/ensembl/ENSP00000496768"/>
                  <rdf:li rdf:resource="https://identifiers.org/ensembl/ENSP00000496238"/>
                  <rdf:li rdf:resource="https://identifiers.org/ensembl/ENSP00000494608"/>
                  <rdf:li rdf:resource="https://identifiers.org/ensembl/ENSP00000494136"/>
                  <rdf:li rdf:resource="https://identifiers.org/ensembl/ENSP00000496171"/>
                  <rdf:li rdf:resource="https://identifiers.org/ensembl/ENSP00000493788"/>
                  <rdf:li rdf:resource="https://identifiers.org/ensembl/ENSP00000494469"/>
                  <rdf:li rdf:resource="https://identifiers.org/ensembl/ENSP00000493779"/>
                  <rdf:li rdf:resource="https://identifiers.org/ensembl/ENSP00000496465"/>
                  <rdf:li rdf:resource="https://identifiers.org/ensembl/ENSP00000494893"/>
                  <rdf:li rdf:resource="https://identifiers.org/uniprot/P30531"/>
                  <rdf:li rdf:resource="https://identifiers.org/hgnc.symbol/SLC6A1"/>
                  <rdf:li rdf:resource="https://identifiers.org/ncbigene/6529"/>
                </rdf:Bag>
              </bqbiol:is>
            </rdf:Description>
          </rdf:RDF>
        </annotation>
      </fbc:geneProduct>
      <fbc:geneProduct metaid="meta_G_ENSG00000157184" sboTerm="SBO:0000243" fbc:id="G_ENSG00000157184" fbc:name="G_ENSG00000157184" fbc:label="G_ENSG00000157184">
        <annotation>
          <rdf:RDF xmlns:rdf="http://www.w3.org/1999/02/22-rdf-syntax-ns#" xmlns:dcterms="http://purl.org/dc/terms/" xmlns:vCard="http://www.w3.org/2001/vcard-rdf/3.0#" xmlns:vCard4="http://www.w3.org/2006/vcard/ns#" xmlns:bqbiol="http://biomodels.net/biology-qualifiers/" xmlns:bqmodel="http://biomodels.net/model-qualifiers/">
            <rdf:Description rdf:about="#meta_G_ENSG00000157184">
              <bqbiol:is>
                <rdf:Bag>
                  <rdf:li rdf:resource="https://identifiers.org/ensembl/ENSG00000157184"/>
                  <rdf:li rdf:resource="https://identifiers.org/ensembl/ENST00000371486"/>
                  <rdf:li rdf:resource="https://identifiers.org/ensembl/ENST00000636867"/>
                  <rdf:li rdf:resource="https://identifiers.org/ensembl/ENST00000636239"/>
                  <rdf:li rdf:resource="https://identifiers.org/ensembl/ENST00000636891"/>
                  <rdf:li rdf:resource="https://identifiers.org/ensembl/ENST00000637252"/>
                  <rdf:li rdf:resource="https://identifiers.org/ensembl/ENST00000636935"/>
                  <rdf:li rdf:resource="https://identifiers.org/ensembl/ENST00000635862"/>
                  <rdf:li rdf:resource="https://identifiers.org/ensembl/ENST00000635888"/>
                  <rdf:li rdf:resource="https://identifiers.org/ensembl/ENST00000468572"/>
                  <rdf:li rdf:resource="https://identifiers.org/ensembl/ENST00000638135"/>
                  <rdf:li rdf:resource="https://identifiers.org/ensembl/ENST00000636673"/>
                  <rdf:li rdf:resource="https://identifiers.org/ensembl/ENST00000637726"/>
                  <rdf:li rdf:resource="https://identifiers.org/ensembl/ENSP00000360541"/>
                  <rdf:li rdf:resource="https://identifiers.org/ensembl/ENSP00000489631"/>
                  <rdf:li rdf:resource="https://identifiers.org/ensembl/ENSP00000490066"/>
                  <rdf:li rdf:resource="https://identifiers.org/ensembl/ENSP00000490399"/>
                  <rdf:li rdf:resource="https://identifiers.org/ensembl/ENSP00000490492"/>
                  <rdf:li rdf:resource="https://identifiers.org/ensembl/ENSP00000489757"/>
                  <rdf:li rdf:resource="https://identifiers.org/ensembl/ENSP00000490867"/>
                  <rdf:li rdf:resource="https://identifiers.org/ensembl/ENSP00000490042"/>
                  <rdf:li rdf:resource="https://identifiers.org/ensembl/ENSP00000489756"/>
                  <rdf:li rdf:resource="https://identifiers.org/uniprot/P23786"/>
                  <rdf:li rdf:resource="https://identifiers.org/hgnc.symbol/CPT2"/>
                  <rdf:li rdf:resource="https://identifiers.org/ncbigene/1376"/>
                </rdf:Bag>
              </bqbiol:is>
            </rdf:Description>
          </rdf:RDF>
        </annotation>
      </fbc:geneProduct>
      <fbc:geneProduct metaid="meta_G_ENSG00000157326" sboTerm="SBO:0000243" fbc:id="G_ENSG00000157326" fbc:name="G_ENSG00000157326" fbc:label="G_ENSG00000157326">
        <annotation>
          <rdf:RDF xmlns:rdf="http://www.w3.org/1999/02/22-rdf-syntax-ns#" xmlns:dcterms="http://purl.org/dc/terms/" xmlns:vCard="http://www.w3.org/2001/vcard-rdf/3.0#" xmlns:vCard4="http://www.w3.org/2006/vcard/ns#" xmlns:bqbiol="http://biomodels.net/biology-qualifiers/" xmlns:bqmodel="http://biomodels.net/model-qualifiers/">
            <rdf:Description rdf:about="#meta_G_ENSG00000157326">
              <bqbiol:is>
                <rdf:Bag>
                  <rdf:li rdf:resource="https://identifiers.org/ensembl/ENSG00000157326"/>
                  <rdf:li rdf:resource="https://identifiers.org/ensembl/ENST00000558263"/>
                  <rdf:li rdf:resource="https://identifiers.org/ensembl/ENST00000543741"/>
                  <rdf:li rdf:resource="https://identifiers.org/ensembl/ENST00000313250"/>
                  <rdf:li rdf:resource="https://identifiers.org/ensembl/ENST00000397075"/>
                  <rdf:li rdf:resource="https://identifiers.org/ensembl/ENST00000397074"/>
                  <rdf:li rdf:resource="https://identifiers.org/ensembl/ENST00000559632"/>
                  <rdf:li rdf:resource="https://identifiers.org/ensembl/ENST00000558581"/>
                  <rdf:li rdf:resource="https://identifiers.org/ensembl/ENST00000559975"/>
                  <rdf:li rdf:resource="https://identifiers.org/ensembl/ENSP00000453367"/>
                  <rdf:li rdf:resource="https://identifiers.org/ensembl/ENSP00000440508"/>
                  <rdf:li rdf:resource="https://identifiers.org/ensembl/ENSP00000326219"/>
                  <rdf:li rdf:resource="https://identifiers.org/ensembl/ENSP00000380265"/>
                  <rdf:li rdf:resource="https://identifiers.org/ensembl/ENSP00000380264"/>
                  <rdf:li rdf:resource="https://identifiers.org/ensembl/ENSP00000453983"/>
                  <rdf:li rdf:resource="https://identifiers.org/ensembl/ENSP00000452645"/>
                  <rdf:li rdf:resource="https://identifiers.org/ensembl/ENSP00000454099"/>
                  <rdf:li rdf:resource="https://identifiers.org/uniprot/Q9BTZ2"/>
                  <rdf:li rdf:resource="https://identifiers.org/hgnc.symbol/DHRS4"/>
                  <rdf:li rdf:resource="https://identifiers.org/ncbigene/10901"/>
                  <rdf:li rdf:resource="https://identifiers.org/ncbigene/728635"/>
                </rdf:Bag>
              </bqbiol:is>
            </rdf:Description>
          </rdf:RDF>
        </annotation>
      </fbc:geneProduct>
      <fbc:geneProduct metaid="meta_G_ENSG00000157349" sboTerm="SBO:0000243" fbc:id="G_ENSG00000157349" fbc:name="G_ENSG00000157349" fbc:label="G_ENSG00000157349">
        <annotation>
          <rdf:RDF xmlns:rdf="http://www.w3.org/1999/02/22-rdf-syntax-ns#" xmlns:dcterms="http://purl.org/dc/terms/" xmlns:vCard="http://www.w3.org/2001/vcard-rdf/3.0#" xmlns:vCard4="http://www.w3.org/2006/vcard/ns#" xmlns:bqbiol="http://biomodels.net/biology-qualifiers/" xmlns:bqmodel="http://biomodels.net/model-qualifiers/">
            <rdf:Description rdf:about="#meta_G_ENSG00000157349">
              <bqbiol:is>
                <rdf:Bag>
                  <rdf:li rdf:resource="https://identifiers.org/ensembl/ENSG00000157349"/>
                  <rdf:li rdf:resource="https://identifiers.org/ensembl/ENST00000566216"/>
                  <rdf:li rdf:resource="https://identifiers.org/ensembl/ENST00000563392"/>
                  <rdf:li rdf:resource="https://identifiers.org/ensembl/ENST00000570055"/>
                  <rdf:li rdf:resource="https://identifiers.org/ensembl/ENST00000563206"/>
                  <rdf:li rdf:resource="https://identifiers.org/ensembl/ENST00000451014"/>
                  <rdf:li rdf:resource="https://identifiers.org/ensembl/ENST00000569099"/>
                  <rdf:li rdf:resource="https://identifiers.org/ensembl/ENST00000568625"/>
                  <rdf:li rdf:resource="https://identifiers.org/ensembl/ENST00000562519"/>
                  <rdf:li rdf:resource="https://identifiers.org/ensembl/ENST00000393657"/>
                  <rdf:li rdf:resource="https://identifiers.org/ensembl/ENST00000568008"/>
                  <rdf:li rdf:resource="https://identifiers.org/ensembl/ENST00000562912"/>
                  <rdf:li rdf:resource="https://identifiers.org/ensembl/ENST00000288071"/>
                  <rdf:li rdf:resource="https://identifiers.org/ensembl/ENST00000568460"/>
                  <rdf:li rdf:resource="https://identifiers.org/ensembl/ENST00000355992"/>
                  <rdf:li rdf:resource="https://identifiers.org/ensembl/ENST00000568408"/>
                  <rdf:li rdf:resource="https://identifiers.org/ensembl/ENST00000569224"/>
                  <rdf:li rdf:resource="https://identifiers.org/ensembl/ENSP00000454495"/>
                  <rdf:li rdf:resource="https://identifiers.org/ensembl/ENSP00000456574"/>
                  <rdf:li rdf:resource="https://identifiers.org/ensembl/ENSP00000455813"/>
                  <rdf:li rdf:resource="https://identifiers.org/ensembl/ENSP00000392639"/>
                  <rdf:li rdf:resource="https://identifiers.org/ensembl/ENSP00000456757"/>
                  <rdf:li rdf:resource="https://identifiers.org/ensembl/ENSP00000455193"/>
                  <rdf:li rdf:resource="https://identifiers.org/ensembl/ENSP00000377267"/>
                  <rdf:li rdf:resource="https://identifiers.org/ensembl/ENSP00000454571"/>
                  <rdf:li rdf:resource="https://identifiers.org/ensembl/ENSP00000459407"/>
                  <rdf:li rdf:resource="https://identifiers.org/ensembl/ENSP00000288071"/>
                  <rdf:li rdf:resource="https://identifiers.org/ensembl/ENSP00000457633"/>
                  <rdf:li rdf:resource="https://identifiers.org/ensembl/ENSP00000348271"/>
                  <rdf:li rdf:resource="https://identifiers.org/ensembl/ENSP00000457366"/>
                  <rdf:li rdf:resource="https://identifiers.org/uniprot/Q9UMR2"/>
                  <rdf:li rdf:resource="https://identifiers.org/hgnc.symbol/DDX19B"/>
                  <rdf:li rdf:resource="https://identifiers.org/ncbigene/11269"/>
                </rdf:Bag>
              </bqbiol:is>
            </rdf:Description>
          </rdf:RDF>
        </annotation>
      </fbc:geneProduct>
      <fbc:geneProduct metaid="meta_G_ENSG00000157350" sboTerm="SBO:0000243" fbc:id="G_ENSG00000157350" fbc:name="G_ENSG00000157350" fbc:label="G_ENSG00000157350">
        <annotation>
          <rdf:RDF xmlns:rdf="http://www.w3.org/1999/02/22-rdf-syntax-ns#" xmlns:dcterms="http://purl.org/dc/terms/" xmlns:vCard="http://www.w3.org/2001/vcard-rdf/3.0#" xmlns:vCard4="http://www.w3.org/2006/vcard/ns#" xmlns:bqbiol="http://biomodels.net/biology-qualifiers/" xmlns:bqmodel="http://biomodels.net/model-qualifiers/">
            <rdf:Description rdf:about="#meta_G_ENSG00000157350">
              <bqbiol:is>
                <rdf:Bag>
                  <rdf:li rdf:resource="https://identifiers.org/ensembl/ENSG00000157350"/>
                  <rdf:li rdf:resource="https://identifiers.org/ensembl/ENST00000342907"/>
                  <rdf:li rdf:resource="https://identifiers.org/ensembl/ENST00000393640"/>
                  <rdf:li rdf:resource="https://identifiers.org/ensembl/ENST00000567822"/>
                  <rdf:li rdf:resource="https://identifiers.org/ensembl/ENST00000566097"/>
                  <rdf:li rdf:resource="https://identifiers.org/ensembl/ENST00000561708"/>
                  <rdf:li rdf:resource="https://identifiers.org/ensembl/ENST00000567586"/>
                  <rdf:li rdf:resource="https://identifiers.org/ensembl/ENSP00000345477"/>
                  <rdf:li rdf:resource="https://identifiers.org/ensembl/ENSP00000377257"/>
                  <rdf:li rdf:resource="https://identifiers.org/uniprot/Q16842"/>
                  <rdf:li rdf:resource="https://identifiers.org/hgnc.symbol/ST3GAL2"/>
                  <rdf:li rdf:resource="https://identifiers.org/ncbigene/6483"/>
                </rdf:Bag>
              </bqbiol:is>
            </rdf:Description>
          </rdf:RDF>
        </annotation>
      </fbc:geneProduct>
      <fbc:geneProduct metaid="meta_G_ENSG00000157353" sboTerm="SBO:0000243" fbc:id="G_ENSG00000157353" fbc:name="G_ENSG00000157353" fbc:label="G_ENSG00000157353">
        <annotation>
          <rdf:RDF xmlns:rdf="http://www.w3.org/1999/02/22-rdf-syntax-ns#" xmlns:dcterms="http://purl.org/dc/terms/" xmlns:vCard="http://www.w3.org/2001/vcard-rdf/3.0#" xmlns:vCard4="http://www.w3.org/2006/vcard/ns#" xmlns:bqbiol="http://biomodels.net/biology-qualifiers/" xmlns:bqmodel="http://biomodels.net/model-qualifiers/">
            <rdf:Description rdf:about="#meta_G_ENSG00000157353">
              <bqbiol:is>
                <rdf:Bag>
                  <rdf:li rdf:resource="https://identifiers.org/ensembl/ENSG00000157353"/>
                  <rdf:li rdf:resource="https://identifiers.org/ensembl/ENST00000572784"/>
                  <rdf:li rdf:resource="https://identifiers.org/ensembl/ENST00000576107"/>
                  <rdf:li rdf:resource="https://identifiers.org/ensembl/ENST00000574784"/>
                  <rdf:li rdf:resource="https://identifiers.org/ensembl/ENST00000571487"/>
                  <rdf:li rdf:resource="https://identifiers.org/ensembl/ENST00000571514"/>
                  <rdf:li rdf:resource="https://identifiers.org/ensembl/ENST00000288078"/>
                  <rdf:li rdf:resource="https://identifiers.org/ensembl/ENST00000378912"/>
                  <rdf:li rdf:resource="https://identifiers.org/ensembl/ENST00000464499"/>
                  <rdf:li rdf:resource="https://identifiers.org/ensembl/ENST00000573352"/>
                  <rdf:li rdf:resource="https://identifiers.org/ensembl/ENST00000576453"/>
                  <rdf:li rdf:resource="https://identifiers.org/ensembl/ENST00000498702"/>
                  <rdf:li rdf:resource="https://identifiers.org/ensembl/ENST00000573832"/>
                  <rdf:li rdf:resource="https://identifiers.org/ensembl/ENST00000485034"/>
                  <rdf:li rdf:resource="https://identifiers.org/ensembl/ENSP00000458483"/>
                  <rdf:li rdf:resource="https://identifiers.org/ensembl/ENSP00000459168"/>
                  <rdf:li rdf:resource="https://identifiers.org/ensembl/ENSP00000462584"/>
                  <rdf:li rdf:resource="https://identifiers.org/ensembl/ENSP00000288078"/>
                  <rdf:li rdf:resource="https://identifiers.org/ensembl/ENSP00000368192"/>
                  <rdf:li rdf:resource="https://identifiers.org/ensembl/ENSP00000460484"/>
                  <rdf:li rdf:resource="https://identifiers.org/ensembl/ENSP00000458622"/>
                  <rdf:li rdf:resource="https://identifiers.org/ensembl/ENSP00000463088"/>
                  <rdf:li rdf:resource="https://identifiers.org/uniprot/Q8N0W3"/>
                  <rdf:li rdf:resource="https://identifiers.org/hgnc.symbol/FCSK"/>
                  <rdf:li rdf:resource="https://identifiers.org/ncbigene/197258"/>
                </rdf:Bag>
              </bqbiol:is>
            </rdf:Description>
          </rdf:RDF>
        </annotation>
      </fbc:geneProduct>
      <fbc:geneProduct metaid="meta_G_ENSG00000157399" sboTerm="SBO:0000243" fbc:id="G_ENSG00000157399" fbc:name="G_ENSG00000157399" fbc:label="G_ENSG00000157399">
        <annotation>
          <rdf:RDF xmlns:rdf="http://www.w3.org/1999/02/22-rdf-syntax-ns#" xmlns:dcterms="http://purl.org/dc/terms/" xmlns:vCard="http://www.w3.org/2001/vcard-rdf/3.0#" xmlns:vCard4="http://www.w3.org/2006/vcard/ns#" xmlns:bqbiol="http://biomodels.net/biology-qualifiers/" xmlns:bqmodel="http://biomodels.net/model-qualifiers/">
            <rdf:Description rdf:about="#meta_G_ENSG00000157399">
              <bqbiol:is>
                <rdf:Bag>
                  <rdf:li rdf:resource="https://identifiers.org/ensembl/ENSG00000157399"/>
                  <rdf:li rdf:resource="https://identifiers.org/ensembl/ENST00000683191"/>
                  <rdf:li rdf:resource="https://identifiers.org/ensembl/ENST00000681963"/>
                  <rdf:li rdf:resource="https://identifiers.org/ensembl/ENST00000682184"/>
                  <rdf:li rdf:resource="https://identifiers.org/ensembl/ENST00000684364"/>
                  <rdf:li rdf:resource="https://identifiers.org/ensembl/ENST00000683677"/>
                  <rdf:li rdf:resource="https://identifiers.org/ensembl/ENST00000683290"/>
                  <rdf:li rdf:resource="https://identifiers.org/ensembl/ENST00000684117"/>
                  <rdf:li rdf:resource="https://identifiers.org/ensembl/ENST00000540563"/>
                  <rdf:li rdf:resource="https://identifiers.org/ensembl/ENST00000381134"/>
                  <rdf:li rdf:resource="https://identifiers.org/ensembl/ENST00000673032"/>
                  <rdf:li rdf:resource="https://identifiers.org/ensembl/ENST00000672097"/>
                  <rdf:li rdf:resource="https://identifiers.org/ensembl/ENST00000672761"/>
                  <rdf:li rdf:resource="https://identifiers.org/ensembl/ENST00000545496"/>
                  <rdf:li rdf:resource="https://identifiers.org/ensembl/ENST00000684077"/>
                  <rdf:li rdf:resource="https://identifiers.org/ensembl/ENST00000684738"/>
                  <rdf:li rdf:resource="https://identifiers.org/ensembl/ENST00000682364"/>
                  <rdf:li rdf:resource="https://identifiers.org/ensembl/ENST00000672027"/>
                  <rdf:li rdf:resource="https://identifiers.org/ensembl/ENST00000684687"/>
                  <rdf:li rdf:resource="https://identifiers.org/ensembl/ENST00000683958"/>
                  <rdf:li rdf:resource="https://identifiers.org/ensembl/ENST00000672606"/>
                  <rdf:li rdf:resource="https://identifiers.org/ensembl/ENST00000438544"/>
                  <rdf:li rdf:resource="https://identifiers.org/ensembl/ENST00000682745"/>
                  <rdf:li rdf:resource="https://identifiers.org/ensembl/ENST00000684045"/>
                  <rdf:li rdf:resource="https://identifiers.org/ensembl/ENST00000681960"/>
                  <rdf:li rdf:resource="https://identifiers.org/ensembl/ENST00000683071"/>
                  <rdf:li rdf:resource="https://identifiers.org/ensembl/ENST00000483425"/>
                  <rdf:li rdf:resource="https://identifiers.org/ensembl/ENST00000683854"/>
                  <rdf:li rdf:resource="https://identifiers.org/ensembl/ENSP00000507760"/>
                  <rdf:li rdf:resource="https://identifiers.org/ensembl/ENSP00000507043"/>
                  <rdf:li rdf:resource="https://identifiers.org/ensembl/ENSP00000507304"/>
                  <rdf:li rdf:resource="https://identifiers.org/ensembl/ENSP00000506786"/>
                  <rdf:li rdf:resource="https://identifiers.org/ensembl/ENSP00000508156"/>
                  <rdf:li rdf:resource="https://identifiers.org/ensembl/ENSP00000508337"/>
                  <rdf:li rdf:resource="https://identifiers.org/ensembl/ENSP00000438198"/>
                  <rdf:li rdf:resource="https://identifiers.org/ensembl/ENSP00000370526"/>
                  <rdf:li rdf:resource="https://identifiers.org/ensembl/ENSP00000500778"/>
                  <rdf:li rdf:resource="https://identifiers.org/ensembl/ENSP00000500727"/>
                  <rdf:li rdf:resource="https://identifiers.org/ensembl/ENSP00000500108"/>
                  <rdf:li rdf:resource="https://identifiers.org/ensembl/ENSP00000441417"/>
                  <rdf:li rdf:resource="https://identifiers.org/ensembl/ENSP00000506767"/>
                  <rdf:li rdf:resource="https://identifiers.org/ensembl/ENSP00000507481"/>
                  <rdf:li rdf:resource="https://identifiers.org/ensembl/ENSP00000507604"/>
                  <rdf:li rdf:resource="https://identifiers.org/ensembl/ENSP00000500220"/>
                  <rdf:li rdf:resource="https://identifiers.org/ensembl/ENSP00000507266"/>
                  <rdf:li rdf:resource="https://identifiers.org/ensembl/ENSP00000507756"/>
                  <rdf:li rdf:resource="https://identifiers.org/ensembl/ENSP00000500638"/>
                  <rdf:li rdf:resource="https://identifiers.org/ensembl/ENSP00000406528"/>
                  <rdf:li rdf:resource="https://identifiers.org/uniprot/P51690"/>
                  <rdf:li rdf:resource="https://identifiers.org/hgnc.symbol/ARSL"/>
                  <rdf:li rdf:resource="https://identifiers.org/ncbigene/415"/>
                </rdf:Bag>
              </bqbiol:is>
            </rdf:Description>
          </rdf:RDF>
        </annotation>
      </fbc:geneProduct>
      <fbc:geneProduct metaid="meta_G_ENSG00000157426" sboTerm="SBO:0000243" fbc:id="G_ENSG00000157426" fbc:name="G_ENSG00000157426" fbc:label="G_ENSG00000157426">
        <annotation>
          <rdf:RDF xmlns:rdf="http://www.w3.org/1999/02/22-rdf-syntax-ns#" xmlns:dcterms="http://purl.org/dc/terms/" xmlns:vCard="http://www.w3.org/2001/vcard-rdf/3.0#" xmlns:vCard4="http://www.w3.org/2006/vcard/ns#" xmlns:bqbiol="http://biomodels.net/biology-qualifiers/" xmlns:bqmodel="http://biomodels.net/model-qualifiers/">
            <rdf:Description rdf:about="#meta_G_ENSG00000157426">
              <bqbiol:is>
                <rdf:Bag>
                  <rdf:li rdf:resource="https://identifiers.org/ensembl/ENSG00000157426"/>
                  <rdf:li rdf:resource="https://identifiers.org/ensembl/ENST00000451613"/>
                  <rdf:li rdf:resource="https://identifiers.org/ensembl/ENST00000602986"/>
                  <rdf:li rdf:resource="https://identifiers.org/ensembl/ENST00000513376"/>
                  <rdf:li rdf:resource="https://identifiers.org/ensembl/ENST00000205214"/>
                  <rdf:li rdf:resource="https://identifiers.org/ensembl/ENST00000514745"/>
                  <rdf:li rdf:resource="https://identifiers.org/ensembl/ENST00000503808"/>
                  <rdf:li rdf:resource="https://identifiers.org/ensembl/ENST00000502617"/>
                  <rdf:li rdf:resource="https://identifiers.org/ensembl/ENST00000510762"/>
                  <rdf:li rdf:resource="https://identifiers.org/ensembl/ENST00000510012"/>
                  <rdf:li rdf:resource="https://identifiers.org/ensembl/ENST00000514796"/>
                  <rdf:li rdf:resource="https://identifiers.org/ensembl/ENSP00000409656"/>
                  <rdf:li rdf:resource="https://identifiers.org/ensembl/ENSP00000473564"/>
                  <rdf:li rdf:resource="https://identifiers.org/ensembl/ENSP00000423760"/>
                  <rdf:li rdf:resource="https://identifiers.org/ensembl/ENSP00000205214"/>
                  <rdf:li rdf:resource="https://identifiers.org/ensembl/ENSP00000427298"/>
                  <rdf:li rdf:resource="https://identifiers.org/ensembl/ENSP00000421658"/>
                  <rdf:li rdf:resource="https://identifiers.org/ensembl/ENSP00000421171"/>
                  <rdf:li rdf:resource="https://identifiers.org/uniprot/Q4L235"/>
                  <rdf:li rdf:resource="https://identifiers.org/hgnc.symbol/AASDH"/>
                  <rdf:li rdf:resource="https://identifiers.org/ncbigene/132949"/>
                </rdf:Bag>
              </bqbiol:is>
            </rdf:Description>
          </rdf:RDF>
        </annotation>
      </fbc:geneProduct>
      <fbc:geneProduct metaid="meta_G_ENSG00000157593" sboTerm="SBO:0000243" fbc:id="G_ENSG00000157593" fbc:name="G_ENSG00000157593" fbc:label="G_ENSG00000157593">
        <annotation>
          <rdf:RDF xmlns:rdf="http://www.w3.org/1999/02/22-rdf-syntax-ns#" xmlns:dcterms="http://purl.org/dc/terms/" xmlns:vCard="http://www.w3.org/2001/vcard-rdf/3.0#" xmlns:vCard4="http://www.w3.org/2006/vcard/ns#" xmlns:bqbiol="http://biomodels.net/biology-qualifiers/" xmlns:bqmodel="http://biomodels.net/model-qualifiers/">
            <rdf:Description rdf:about="#meta_G_ENSG00000157593">
              <bqbiol:is>
                <rdf:Bag>
                  <rdf:li rdf:resource="https://identifiers.org/ensembl/ENSG00000157593"/>
                  <rdf:li rdf:resource="https://identifiers.org/ensembl/ENST00000495706"/>
                  <rdf:li rdf:resource="https://identifiers.org/ensembl/ENST00000393810"/>
                  <rdf:li rdf:resource="https://identifiers.org/ensembl/ENST00000393812"/>
                  <rdf:li rdf:resource="https://identifiers.org/ensembl/ENST00000538577"/>
                  <rdf:li rdf:resource="https://identifiers.org/ensembl/ENST00000537814"/>
                  <rdf:li rdf:resource="https://identifiers.org/ensembl/ENST00000615337"/>
                  <rdf:li rdf:resource="https://identifiers.org/ensembl/ENST00000619636"/>
                  <rdf:li rdf:resource="https://identifiers.org/ensembl/ENSP00000377399"/>
                  <rdf:li rdf:resource="https://identifiers.org/ensembl/ENSP00000377401"/>
                  <rdf:li rdf:resource="https://identifiers.org/ensembl/ENSP00000443845"/>
                  <rdf:li rdf:resource="https://identifiers.org/ensembl/ENSP00000440340"/>
                  <rdf:li rdf:resource="https://identifiers.org/ensembl/ENSP00000480681"/>
                  <rdf:li rdf:resource="https://identifiers.org/ensembl/ENSP00000483181"/>
                  <rdf:li rdf:resource="https://identifiers.org/uniprot/Q8TB61"/>
                  <rdf:li rdf:resource="https://identifiers.org/hgnc.symbol/SLC35B2"/>
                  <rdf:li rdf:resource="https://identifiers.org/ncbigene/347734"/>
                </rdf:Bag>
              </bqbiol:is>
            </rdf:Description>
          </rdf:RDF>
        </annotation>
      </fbc:geneProduct>
      <fbc:geneProduct metaid="meta_G_ENSG00000157680" sboTerm="SBO:0000243" fbc:id="G_ENSG00000157680" fbc:name="G_ENSG00000157680" fbc:label="G_ENSG00000157680">
        <annotation>
          <rdf:RDF xmlns:rdf="http://www.w3.org/1999/02/22-rdf-syntax-ns#" xmlns:dcterms="http://purl.org/dc/terms/" xmlns:vCard="http://www.w3.org/2001/vcard-rdf/3.0#" xmlns:vCard4="http://www.w3.org/2006/vcard/ns#" xmlns:bqbiol="http://biomodels.net/biology-qualifiers/" xmlns:bqmodel="http://biomodels.net/model-qualifiers/">
            <rdf:Description rdf:about="#meta_G_ENSG00000157680">
              <bqbiol:is>
                <rdf:Bag>
                  <rdf:li rdf:resource="https://identifiers.org/ensembl/ENSG00000157680"/>
                  <rdf:li rdf:resource="https://identifiers.org/ensembl/ENST00000453654"/>
                  <rdf:li rdf:resource="https://identifiers.org/ensembl/ENST00000614521"/>
                  <rdf:li rdf:resource="https://identifiers.org/ensembl/ENST00000494390"/>
                  <rdf:li rdf:resource="https://identifiers.org/ensembl/ENST00000288490"/>
                  <rdf:li rdf:resource="https://identifiers.org/ensembl/ENST00000424189"/>
                  <rdf:li rdf:resource="https://identifiers.org/ensembl/ENST00000446122"/>
                  <rdf:li rdf:resource="https://identifiers.org/ensembl/ENST00000477835"/>
                  <rdf:li rdf:resource="https://identifiers.org/ensembl/ENST00000486153"/>
                  <rdf:li rdf:resource="https://identifiers.org/ensembl/ENST00000497321"/>
                  <rdf:li rdf:resource="https://identifiers.org/ensembl/ENST00000460662"/>
                  <rdf:li rdf:resource="https://identifiers.org/ensembl/ENST00000470895"/>
                  <rdf:li rdf:resource="https://identifiers.org/ensembl/ENST00000483619"/>
                  <rdf:li rdf:resource="https://identifiers.org/ensembl/ENST00000475388"/>
                  <rdf:li rdf:resource="https://identifiers.org/ensembl/ENSP00000392161"/>
                  <rdf:li rdf:resource="https://identifiers.org/ensembl/ENSP00000479053"/>
                  <rdf:li rdf:resource="https://identifiers.org/ensembl/ENSP00000288490"/>
                  <rdf:li rdf:resource="https://identifiers.org/ensembl/ENSP00000396078"/>
                  <rdf:li rdf:resource="https://identifiers.org/ensembl/ENSP00000399131"/>
                  <rdf:li rdf:resource="https://identifiers.org/uniprot/O75912"/>
                  <rdf:li rdf:resource="https://identifiers.org/hgnc.symbol/DGKI"/>
                  <rdf:li rdf:resource="https://identifiers.org/ncbigene/9162"/>
                </rdf:Bag>
              </bqbiol:is>
            </rdf:Description>
          </rdf:RDF>
        </annotation>
      </fbc:geneProduct>
      <fbc:geneProduct metaid="meta_G_ENSG00000157765" sboTerm="SBO:0000243" fbc:id="G_ENSG00000157765" fbc:name="G_ENSG00000157765" fbc:label="G_ENSG00000157765">
        <annotation>
          <rdf:RDF xmlns:rdf="http://www.w3.org/1999/02/22-rdf-syntax-ns#" xmlns:dcterms="http://purl.org/dc/terms/" xmlns:vCard="http://www.w3.org/2001/vcard-rdf/3.0#" xmlns:vCard4="http://www.w3.org/2006/vcard/ns#" xmlns:bqbiol="http://biomodels.net/biology-qualifiers/" xmlns:bqmodel="http://biomodels.net/model-qualifiers/">
            <rdf:Description rdf:about="#meta_G_ENSG00000157765">
              <bqbiol:is>
                <rdf:Bag>
                  <rdf:li rdf:resource="https://identifiers.org/ensembl/ENSG00000157765"/>
                  <rdf:li rdf:resource="https://identifiers.org/ensembl/ENST00000645788"/>
                  <rdf:li rdf:resource="https://identifiers.org/ensembl/ENST00000513204"/>
                  <rdf:li rdf:resource="https://identifiers.org/ensembl/ENST00000504570"/>
                  <rdf:li rdf:resource="https://identifiers.org/ensembl/ENST00000382051"/>
                  <rdf:li rdf:resource="https://identifiers.org/ensembl/ENST00000503434"/>
                  <rdf:li rdf:resource="https://identifiers.org/ensembl/ENST00000507530"/>
                  <rdf:li rdf:resource="https://identifiers.org/ensembl/ENST00000510033"/>
                  <rdf:li rdf:resource="https://identifiers.org/ensembl/ENSP00000494094"/>
                  <rdf:li rdf:resource="https://identifiers.org/ensembl/ENSP00000423038"/>
                  <rdf:li rdf:resource="https://identifiers.org/ensembl/ENSP00000425501"/>
                  <rdf:li rdf:resource="https://identifiers.org/ensembl/ENSP00000371483"/>
                  <rdf:li rdf:resource="https://identifiers.org/ensembl/ENSP00000423021"/>
                  <rdf:li rdf:resource="https://identifiers.org/ensembl/ENSP00000424266"/>
                  <rdf:li rdf:resource="https://identifiers.org/uniprot/O95436"/>
                  <rdf:li rdf:resource="https://identifiers.org/hgnc.symbol/SLC34A2"/>
                  <rdf:li rdf:resource="https://identifiers.org/ncbigene/10568"/>
                </rdf:Bag>
              </bqbiol:is>
            </rdf:Description>
          </rdf:RDF>
        </annotation>
      </fbc:geneProduct>
      <fbc:geneProduct metaid="meta_G_ENSG00000157881" sboTerm="SBO:0000243" fbc:id="G_ENSG00000157881" fbc:name="G_ENSG00000157881" fbc:label="G_ENSG00000157881">
        <annotation>
          <rdf:RDF xmlns:rdf="http://www.w3.org/1999/02/22-rdf-syntax-ns#" xmlns:dcterms="http://purl.org/dc/terms/" xmlns:vCard="http://www.w3.org/2001/vcard-rdf/3.0#" xmlns:vCard4="http://www.w3.org/2006/vcard/ns#" xmlns:bqbiol="http://biomodels.net/biology-qualifiers/" xmlns:bqmodel="http://biomodels.net/model-qualifiers/">
            <rdf:Description rdf:about="#meta_G_ENSG00000157881">
              <bqbiol:is>
                <rdf:Bag>
                  <rdf:li rdf:resource="https://identifiers.org/ensembl/ENSG00000157881"/>
                  <rdf:li rdf:resource="https://identifiers.org/ensembl/ENST00000378466"/>
                  <rdf:li rdf:resource="https://identifiers.org/ensembl/ENST00000435556"/>
                  <rdf:li rdf:resource="https://identifiers.org/ensembl/ENST00000505228"/>
                  <rdf:li rdf:resource="https://identifiers.org/ensembl/ENST00000502512"/>
                  <rdf:li rdf:resource="https://identifiers.org/ensembl/ENST00000471361"/>
                  <rdf:li rdf:resource="https://identifiers.org/ensembl/ENST00000487804"/>
                  <rdf:li rdf:resource="https://identifiers.org/ensembl/ENST00000515423"/>
                  <rdf:li rdf:resource="https://identifiers.org/ensembl/ENST00000468002"/>
                  <rdf:li rdf:resource="https://identifiers.org/ensembl/ENST00000486396"/>
                  <rdf:li rdf:resource="https://identifiers.org/ensembl/ENST00000502770"/>
                  <rdf:li rdf:resource="https://identifiers.org/ensembl/ENST00000491212"/>
                  <rdf:li rdf:resource="https://identifiers.org/ensembl/ENST00000514922"/>
                  <rdf:li rdf:resource="https://identifiers.org/ensembl/ENSP00000367727"/>
                  <rdf:li rdf:resource="https://identifiers.org/ensembl/ENSP00000421433"/>
                  <rdf:li rdf:resource="https://identifiers.org/ensembl/ENSP00000425932"/>
                  <rdf:li rdf:resource="https://identifiers.org/ensembl/ENSP00000423920"/>
                  <rdf:li rdf:resource="https://identifiers.org/ensembl/ENSP00000425977"/>
                  <rdf:li rdf:resource="https://identifiers.org/ensembl/ENSP00000425668"/>
                  <rdf:li rdf:resource="https://identifiers.org/ensembl/ENSP00000425674"/>
                  <rdf:li rdf:resource="https://identifiers.org/uniprot/Q9NVE7"/>
                  <rdf:li rdf:resource="https://identifiers.org/hgnc.symbol/PANK4"/>
                  <rdf:li rdf:resource="https://identifiers.org/ncbigene/55229"/>
                </rdf:Bag>
              </bqbiol:is>
            </rdf:Description>
          </rdf:RDF>
        </annotation>
      </fbc:geneProduct>
      <fbc:geneProduct metaid="meta_G_ENSG00000158006" sboTerm="SBO:0000243" fbc:id="G_ENSG00000158006" fbc:name="G_ENSG00000158006" fbc:label="G_ENSG00000158006">
        <annotation>
          <rdf:RDF xmlns:rdf="http://www.w3.org/1999/02/22-rdf-syntax-ns#" xmlns:dcterms="http://purl.org/dc/terms/" xmlns:vCard="http://www.w3.org/2001/vcard-rdf/3.0#" xmlns:vCard4="http://www.w3.org/2006/vcard/ns#" xmlns:bqbiol="http://biomodels.net/biology-qualifiers/" xmlns:bqmodel="http://biomodels.net/model-qualifiers/">
            <rdf:Description rdf:about="#meta_G_ENSG00000158006">
              <bqbiol:is>
                <rdf:Bag>
                  <rdf:li rdf:resource="https://identifiers.org/ensembl/ENSG00000158006"/>
                  <rdf:li rdf:resource="https://identifiers.org/ensembl/ENST00000374282"/>
                  <rdf:li rdf:resource="https://identifiers.org/ensembl/ENST00000374284"/>
                  <rdf:li rdf:resource="https://identifiers.org/ensembl/ENST00000493892"/>
                  <rdf:li rdf:resource="https://identifiers.org/ensembl/ENST00000464540"/>
                  <rdf:li rdf:resource="https://identifiers.org/ensembl/ENST00000476611"/>
                  <rdf:li rdf:resource="https://identifiers.org/ensembl/ENST00000439092"/>
                  <rdf:li rdf:resource="https://identifiers.org/ensembl/ENST00000441420"/>
                  <rdf:li rdf:resource="https://identifiers.org/ensembl/ENSP00000363400"/>
                  <rdf:li rdf:resource="https://identifiers.org/ensembl/ENSP00000363402"/>
                  <rdf:li rdf:resource="https://identifiers.org/ensembl/ENSP00000408313"/>
                  <rdf:li rdf:resource="https://identifiers.org/ensembl/ENSP00000411011"/>
                  <rdf:li rdf:resource="https://identifiers.org/uniprot/Q99487"/>
                  <rdf:li rdf:resource="https://identifiers.org/hgnc.symbol/PAFAH2"/>
                  <rdf:li rdf:resource="https://identifiers.org/ncbigene/5051"/>
                </rdf:Bag>
              </bqbiol:is>
            </rdf:Description>
          </rdf:RDF>
        </annotation>
      </fbc:geneProduct>
      <fbc:geneProduct metaid="meta_G_ENSG00000158008" sboTerm="SBO:0000243" fbc:id="G_ENSG00000158008" fbc:name="G_ENSG00000158008" fbc:label="G_ENSG00000158008">
        <annotation>
          <rdf:RDF xmlns:rdf="http://www.w3.org/1999/02/22-rdf-syntax-ns#" xmlns:dcterms="http://purl.org/dc/terms/" xmlns:vCard="http://www.w3.org/2001/vcard-rdf/3.0#" xmlns:vCard4="http://www.w3.org/2006/vcard/ns#" xmlns:bqbiol="http://biomodels.net/biology-qualifiers/" xmlns:bqmodel="http://biomodels.net/model-qualifiers/">
            <rdf:Description rdf:about="#meta_G_ENSG00000158008">
              <bqbiol:is>
                <rdf:Bag>
                  <rdf:li rdf:resource="https://identifiers.org/ensembl/ENSG00000158008"/>
                  <rdf:li rdf:resource="https://identifiers.org/ensembl/ENST00000481377"/>
                  <rdf:li rdf:resource="https://identifiers.org/ensembl/ENST00000374280"/>
                  <rdf:li rdf:resource="https://identifiers.org/ensembl/ENST00000484339"/>
                  <rdf:li rdf:resource="https://identifiers.org/ensembl/ENST00000470037"/>
                  <rdf:li rdf:resource="https://identifiers.org/ensembl/ENSP00000363398"/>
                  <rdf:li rdf:resource="https://identifiers.org/uniprot/Q92935"/>
                  <rdf:li rdf:resource="https://identifiers.org/hgnc.symbol/EXTL1"/>
                  <rdf:li rdf:resource="https://identifiers.org/ncbigene/2134"/>
                </rdf:Bag>
              </bqbiol:is>
            </rdf:Description>
          </rdf:RDF>
        </annotation>
      </fbc:geneProduct>
      <fbc:geneProduct metaid="meta_G_ENSG00000158022" sboTerm="SBO:0000243" fbc:id="G_ENSG00000158022" fbc:name="G_ENSG00000158022" fbc:label="G_ENSG00000158022">
        <annotation>
          <rdf:RDF xmlns:rdf="http://www.w3.org/1999/02/22-rdf-syntax-ns#" xmlns:dcterms="http://purl.org/dc/terms/" xmlns:vCard="http://www.w3.org/2001/vcard-rdf/3.0#" xmlns:vCard4="http://www.w3.org/2006/vcard/ns#" xmlns:bqbiol="http://biomodels.net/biology-qualifiers/" xmlns:bqmodel="http://biomodels.net/model-qualifiers/">
            <rdf:Description rdf:about="#meta_G_ENSG00000158022">
              <bqbiol:is>
                <rdf:Bag>
                  <rdf:li rdf:resource="https://identifiers.org/ensembl/ENSG00000158022"/>
                  <rdf:li rdf:resource="https://identifiers.org/ensembl/ENST00000374272"/>
                  <rdf:li rdf:resource="https://identifiers.org/ensembl/ENST00000483052"/>
                  <rdf:li rdf:resource="https://identifiers.org/ensembl/ENSP00000363390"/>
                  <rdf:li rdf:resource="https://identifiers.org/uniprot/Q969Q1"/>
                  <rdf:li rdf:resource="https://identifiers.org/hgnc.symbol/TRIM63"/>
                  <rdf:li rdf:resource="https://identifiers.org/ncbigene/84676"/>
                </rdf:Bag>
              </bqbiol:is>
            </rdf:Description>
          </rdf:RDF>
        </annotation>
      </fbc:geneProduct>
      <fbc:geneProduct metaid="meta_G_ENSG00000158089" sboTerm="SBO:0000243" fbc:id="G_ENSG00000158089" fbc:name="G_ENSG00000158089" fbc:label="G_ENSG00000158089">
        <annotation>
          <rdf:RDF xmlns:rdf="http://www.w3.org/1999/02/22-rdf-syntax-ns#" xmlns:dcterms="http://purl.org/dc/terms/" xmlns:vCard="http://www.w3.org/2001/vcard-rdf/3.0#" xmlns:vCard4="http://www.w3.org/2006/vcard/ns#" xmlns:bqbiol="http://biomodels.net/biology-qualifiers/" xmlns:bqmodel="http://biomodels.net/model-qualifiers/">
            <rdf:Description rdf:about="#meta_G_ENSG00000158089">
              <bqbiol:is>
                <rdf:Bag>
                  <rdf:li rdf:resource="https://identifiers.org/ensembl/ENSG00000158089"/>
                  <rdf:li rdf:resource="https://identifiers.org/ensembl/ENST00000324589"/>
                  <rdf:li rdf:resource="https://identifiers.org/ensembl/ENST00000349752"/>
                  <rdf:li rdf:resource="https://identifiers.org/ensembl/ENST00000406653"/>
                  <rdf:li rdf:resource="https://identifiers.org/ensembl/ENST00000475320"/>
                  <rdf:li rdf:resource="https://identifiers.org/ensembl/ENST00000486564"/>
                  <rdf:li rdf:resource="https://identifiers.org/ensembl/ENST00000430167"/>
                  <rdf:li rdf:resource="https://identifiers.org/ensembl/ENST00000455477"/>
                  <rdf:li rdf:resource="https://identifiers.org/ensembl/ENST00000464038"/>
                  <rdf:li rdf:resource="https://identifiers.org/ensembl/ENST00000481023"/>
                  <rdf:li rdf:resource="https://identifiers.org/ensembl/ENST00000424136"/>
                  <rdf:li rdf:resource="https://identifiers.org/ensembl/ENST00000496397"/>
                  <rdf:li rdf:resource="https://identifiers.org/ensembl/ENST00000461193"/>
                  <rdf:li rdf:resource="https://identifiers.org/ensembl/ENST00000490212"/>
                  <rdf:li rdf:resource="https://identifiers.org/ensembl/ENST00000498206"/>
                  <rdf:li rdf:resource="https://identifiers.org/ensembl/ENST00000485468"/>
                  <rdf:li rdf:resource="https://identifiers.org/ensembl/ENSP00000314500"/>
                  <rdf:li rdf:resource="https://identifiers.org/ensembl/ENSP00000288988"/>
                  <rdf:li rdf:resource="https://identifiers.org/ensembl/ENSP00000385435"/>
                  <rdf:li rdf:resource="https://identifiers.org/ensembl/ENSP00000406399"/>
                  <rdf:li rdf:resource="https://identifiers.org/ensembl/ENSP00000399886"/>
                  <rdf:li rdf:resource="https://identifiers.org/ensembl/ENSP00000398723"/>
                  <rdf:li rdf:resource="https://identifiers.org/uniprot/Q96FL9"/>
                  <rdf:li rdf:resource="https://identifiers.org/hgnc.symbol/GALNT14"/>
                  <rdf:li rdf:resource="https://identifiers.org/ncbigene/79623"/>
                </rdf:Bag>
              </bqbiol:is>
            </rdf:Description>
          </rdf:RDF>
        </annotation>
      </fbc:geneProduct>
      <fbc:geneProduct metaid="meta_G_ENSG00000158104" sboTerm="SBO:0000243" fbc:id="G_ENSG00000158104" fbc:name="G_ENSG00000158104" fbc:label="G_ENSG00000158104">
        <annotation>
          <rdf:RDF xmlns:rdf="http://www.w3.org/1999/02/22-rdf-syntax-ns#" xmlns:dcterms="http://purl.org/dc/terms/" xmlns:vCard="http://www.w3.org/2001/vcard-rdf/3.0#" xmlns:vCard4="http://www.w3.org/2006/vcard/ns#" xmlns:bqbiol="http://biomodels.net/biology-qualifiers/" xmlns:bqmodel="http://biomodels.net/model-qualifiers/">
            <rdf:Description rdf:about="#meta_G_ENSG00000158104">
              <bqbiol:is>
                <rdf:Bag>
                  <rdf:li rdf:resource="https://identifiers.org/ensembl/ENSG00000158104"/>
                  <rdf:li rdf:resource="https://identifiers.org/ensembl/ENST00000289004"/>
                  <rdf:li rdf:resource="https://identifiers.org/ensembl/ENST00000543163"/>
                  <rdf:li rdf:resource="https://identifiers.org/ensembl/ENST00000542159"/>
                  <rdf:li rdf:resource="https://identifiers.org/ensembl/ENST00000535114"/>
                  <rdf:li rdf:resource="https://identifiers.org/ensembl/ENSP00000289004"/>
                  <rdf:li rdf:resource="https://identifiers.org/ensembl/ENSP00000441677"/>
                  <rdf:li rdf:resource="https://identifiers.org/uniprot/P32754"/>
                  <rdf:li rdf:resource="https://identifiers.org/hgnc.symbol/HPD"/>
                  <rdf:li rdf:resource="https://identifiers.org/ncbigene/3242"/>
                </rdf:Bag>
              </bqbiol:is>
            </rdf:Description>
          </rdf:RDF>
        </annotation>
      </fbc:geneProduct>
      <fbc:geneProduct metaid="meta_G_ENSG00000158125" sboTerm="SBO:0000243" fbc:id="G_ENSG00000158125" fbc:name="G_ENSG00000158125" fbc:label="G_ENSG00000158125">
        <annotation>
          <rdf:RDF xmlns:rdf="http://www.w3.org/1999/02/22-rdf-syntax-ns#" xmlns:dcterms="http://purl.org/dc/terms/" xmlns:vCard="http://www.w3.org/2001/vcard-rdf/3.0#" xmlns:vCard4="http://www.w3.org/2006/vcard/ns#" xmlns:bqbiol="http://biomodels.net/biology-qualifiers/" xmlns:bqmodel="http://biomodels.net/model-qualifiers/">
            <rdf:Description rdf:about="#meta_G_ENSG00000158125">
              <bqbiol:is>
                <rdf:Bag>
                  <rdf:li rdf:resource="https://identifiers.org/ensembl/ENSG00000158125"/>
                  <rdf:li rdf:resource="https://identifiers.org/ensembl/ENST00000379416"/>
                  <rdf:li rdf:resource="https://identifiers.org/ensembl/ENST00000491727"/>
                  <rdf:li rdf:resource="https://identifiers.org/ensembl/ENST00000476043"/>
                  <rdf:li rdf:resource="https://identifiers.org/ensembl/ENSP00000368727"/>
                  <rdf:li rdf:resource="https://identifiers.org/uniprot/P47989"/>
                  <rdf:li rdf:resource="https://identifiers.org/hgnc.symbol/XDH"/>
                  <rdf:li rdf:resource="https://identifiers.org/ncbigene/7498"/>
                </rdf:Bag>
              </bqbiol:is>
            </rdf:Description>
          </rdf:RDF>
        </annotation>
      </fbc:geneProduct>
      <fbc:geneProduct metaid="meta_G_ENSG00000158296" sboTerm="SBO:0000243" fbc:id="G_ENSG00000158296" fbc:name="G_ENSG00000158296" fbc:label="G_ENSG00000158296">
        <annotation>
          <rdf:RDF xmlns:rdf="http://www.w3.org/1999/02/22-rdf-syntax-ns#" xmlns:dcterms="http://purl.org/dc/terms/" xmlns:vCard="http://www.w3.org/2001/vcard-rdf/3.0#" xmlns:vCard4="http://www.w3.org/2006/vcard/ns#" xmlns:bqbiol="http://biomodels.net/biology-qualifiers/" xmlns:bqmodel="http://biomodels.net/model-qualifiers/">
            <rdf:Description rdf:about="#meta_G_ENSG00000158296">
              <bqbiol:is>
                <rdf:Bag>
                  <rdf:li rdf:resource="https://identifiers.org/ensembl/ENSG00000158296"/>
                  <rdf:li rdf:resource="https://identifiers.org/ensembl/ENST00000279027"/>
                  <rdf:li rdf:resource="https://identifiers.org/ensembl/ENST00000472148"/>
                  <rdf:li rdf:resource="https://identifiers.org/ensembl/ENST00000413164"/>
                  <rdf:li rdf:resource="https://identifiers.org/ensembl/ENST00000495082"/>
                  <rdf:li rdf:resource="https://identifiers.org/ensembl/ENST00000468915"/>
                  <rdf:li rdf:resource="https://identifiers.org/ensembl/ENST00000464518"/>
                  <rdf:li rdf:resource="https://identifiers.org/ensembl/ENST00000450298"/>
                  <rdf:li rdf:resource="https://identifiers.org/ensembl/ENST00000420568"/>
                  <rdf:li rdf:resource="https://identifiers.org/ensembl/ENST00000372121"/>
                  <rdf:li rdf:resource="https://identifiers.org/ensembl/ENST00000417157"/>
                  <rdf:li rdf:resource="https://identifiers.org/ensembl/ENST00000290317"/>
                  <rdf:li rdf:resource="https://identifiers.org/ensembl/ENSP00000279027"/>
                  <rdf:li rdf:resource="https://identifiers.org/ensembl/ENSP00000420177"/>
                  <rdf:li rdf:resource="https://identifiers.org/ensembl/ENSP00000415852"/>
                  <rdf:li rdf:resource="https://identifiers.org/ensembl/ENSP00000419621"/>
                  <rdf:li rdf:resource="https://identifiers.org/ensembl/ENSP00000417784"/>
                  <rdf:li rdf:resource="https://identifiers.org/ensembl/ENSP00000394217"/>
                  <rdf:li rdf:resource="https://identifiers.org/ensembl/ENSP00000395095"/>
                  <rdf:li rdf:resource="https://identifiers.org/ensembl/ENSP00000361193"/>
                  <rdf:li rdf:resource="https://identifiers.org/ensembl/ENSP00000397955"/>
                  <rdf:li rdf:resource="https://identifiers.org/ensembl/ENSP00000290317"/>
                  <rdf:li rdf:resource="https://identifiers.org/uniprot/Q8WWT9"/>
                  <rdf:li rdf:resource="https://identifiers.org/hgnc.symbol/SLC13A3"/>
                  <rdf:li rdf:resource="https://identifiers.org/ncbigene/64849"/>
                </rdf:Bag>
              </bqbiol:is>
            </rdf:Description>
          </rdf:RDF>
        </annotation>
      </fbc:geneProduct>
      <fbc:geneProduct metaid="meta_G_ENSG00000158467" sboTerm="SBO:0000243" fbc:id="G_ENSG00000158467" fbc:name="G_ENSG00000158467" fbc:label="G_ENSG00000158467">
        <annotation>
          <rdf:RDF xmlns:rdf="http://www.w3.org/1999/02/22-rdf-syntax-ns#" xmlns:dcterms="http://purl.org/dc/terms/" xmlns:vCard="http://www.w3.org/2001/vcard-rdf/3.0#" xmlns:vCard4="http://www.w3.org/2006/vcard/ns#" xmlns:bqbiol="http://biomodels.net/biology-qualifiers/" xmlns:bqmodel="http://biomodels.net/model-qualifiers/">
            <rdf:Description rdf:about="#meta_G_ENSG00000158467">
              <bqbiol:is>
                <rdf:Bag>
                  <rdf:li rdf:resource="https://identifiers.org/ensembl/ENSG00000158467"/>
                  <rdf:li rdf:resource="https://identifiers.org/ensembl/ENST00000325006"/>
                  <rdf:li rdf:resource="https://identifiers.org/ensembl/ENST00000446544"/>
                  <rdf:li rdf:resource="https://identifiers.org/ensembl/ENST00000461161"/>
                  <rdf:li rdf:resource="https://identifiers.org/ensembl/ENST00000460109"/>
                  <rdf:li rdf:resource="https://identifiers.org/ensembl/ENST00000474594"/>
                  <rdf:li rdf:resource="https://identifiers.org/ensembl/ENST00000490911"/>
                  <rdf:li rdf:resource="https://identifiers.org/ensembl/ENST00000466993"/>
                  <rdf:li rdf:resource="https://identifiers.org/ensembl/ENST00000466924"/>
                  <rdf:li rdf:resource="https://identifiers.org/ensembl/ENST00000472554"/>
                  <rdf:li rdf:resource="https://identifiers.org/ensembl/ENST00000491079"/>
                  <rdf:li rdf:resource="https://identifiers.org/ensembl/ENST00000492628"/>
                  <rdf:li rdf:resource="https://identifiers.org/ensembl/ENST00000477028"/>
                  <rdf:li rdf:resource="https://identifiers.org/ensembl/ENSP00000315931"/>
                  <rdf:li rdf:resource="https://identifiers.org/ensembl/ENSP00000413639"/>
                  <rdf:li rdf:resource="https://identifiers.org/ensembl/ENSP00000419717"/>
                  <rdf:li rdf:resource="https://identifiers.org/ensembl/ENSP00000420459"/>
                  <rdf:li rdf:resource="https://identifiers.org/ensembl/ENSP00000420801"/>
                  <rdf:li rdf:resource="https://identifiers.org/ensembl/ENSP00000419608"/>
                  <rdf:li rdf:resource="https://identifiers.org/ensembl/ENSP00000419346"/>
                  <rdf:li rdf:resource="https://identifiers.org/uniprot/Q96HN2"/>
                  <rdf:li rdf:resource="https://identifiers.org/hgnc.symbol/AHCYL2"/>
                  <rdf:li rdf:resource="https://identifiers.org/ncbigene/23382"/>
                </rdf:Bag>
              </bqbiol:is>
            </rdf:Description>
          </rdf:RDF>
        </annotation>
      </fbc:geneProduct>
      <fbc:geneProduct metaid="meta_G_ENSG00000158470" sboTerm="SBO:0000243" fbc:id="G_ENSG00000158470" fbc:name="G_ENSG00000158470" fbc:label="G_ENSG00000158470">
        <annotation>
          <rdf:RDF xmlns:rdf="http://www.w3.org/1999/02/22-rdf-syntax-ns#" xmlns:dcterms="http://purl.org/dc/terms/" xmlns:vCard="http://www.w3.org/2001/vcard-rdf/3.0#" xmlns:vCard4="http://www.w3.org/2006/vcard/ns#" xmlns:bqbiol="http://biomodels.net/biology-qualifiers/" xmlns:bqmodel="http://biomodels.net/model-qualifiers/">
            <rdf:Description rdf:about="#meta_G_ENSG00000158470">
              <bqbiol:is>
                <rdf:Bag>
                  <rdf:li rdf:resource="https://identifiers.org/ensembl/ENSG00000158470"/>
                  <rdf:li rdf:resource="https://identifiers.org/ensembl/ENST00000371711"/>
                  <rdf:li rdf:resource="https://identifiers.org/ensembl/ENSP00000360776"/>
                  <rdf:li rdf:resource="https://identifiers.org/uniprot/O43286"/>
                  <rdf:li rdf:resource="https://identifiers.org/hgnc.symbol/B4GALT5"/>
                  <rdf:li rdf:resource="https://identifiers.org/ncbigene/9334"/>
                </rdf:Bag>
              </bqbiol:is>
            </rdf:Description>
          </rdf:RDF>
        </annotation>
      </fbc:geneProduct>
      <fbc:geneProduct metaid="meta_G_ENSG00000158516" sboTerm="SBO:0000243" fbc:id="G_ENSG00000158516" fbc:name="G_ENSG00000158516" fbc:label="G_ENSG00000158516">
        <annotation>
          <rdf:RDF xmlns:rdf="http://www.w3.org/1999/02/22-rdf-syntax-ns#" xmlns:dcterms="http://purl.org/dc/terms/" xmlns:vCard="http://www.w3.org/2001/vcard-rdf/3.0#" xmlns:vCard4="http://www.w3.org/2006/vcard/ns#" xmlns:bqbiol="http://biomodels.net/biology-qualifiers/" xmlns:bqmodel="http://biomodels.net/model-qualifiers/">
            <rdf:Description rdf:about="#meta_G_ENSG00000158516">
              <bqbiol:is>
                <rdf:Bag>
                  <rdf:li rdf:resource="https://identifiers.org/ensembl/ENSG00000158516"/>
                  <rdf:li rdf:resource="https://identifiers.org/ensembl/ENST00000222481"/>
                  <rdf:li rdf:resource="https://identifiers.org/ensembl/ENST00000480781"/>
                  <rdf:li rdf:resource="https://identifiers.org/ensembl/ENST00000487259"/>
                  <rdf:li rdf:resource="https://identifiers.org/ensembl/ENST00000416698"/>
                  <rdf:li rdf:resource="https://identifiers.org/ensembl/ENSP00000222481"/>
                  <rdf:li rdf:resource="https://identifiers.org/ensembl/ENSP00000395582"/>
                  <rdf:li rdf:resource="https://identifiers.org/uniprot/P48052"/>
                  <rdf:li rdf:resource="https://identifiers.org/hgnc.symbol/CPA2"/>
                  <rdf:li rdf:resource="https://identifiers.org/ncbigene/1358"/>
                </rdf:Bag>
              </bqbiol:is>
            </rdf:Description>
          </rdf:RDF>
        </annotation>
      </fbc:geneProduct>
      <fbc:geneProduct metaid="meta_G_ENSG00000158525" sboTerm="SBO:0000243" fbc:id="G_ENSG00000158525" fbc:name="G_ENSG00000158525" fbc:label="G_ENSG00000158525">
        <annotation>
          <rdf:RDF xmlns:rdf="http://www.w3.org/1999/02/22-rdf-syntax-ns#" xmlns:dcterms="http://purl.org/dc/terms/" xmlns:vCard="http://www.w3.org/2001/vcard-rdf/3.0#" xmlns:vCard4="http://www.w3.org/2006/vcard/ns#" xmlns:bqbiol="http://biomodels.net/biology-qualifiers/" xmlns:bqmodel="http://biomodels.net/model-qualifiers/">
            <rdf:Description rdf:about="#meta_G_ENSG00000158525">
              <bqbiol:is>
                <rdf:Bag>
                  <rdf:li rdf:resource="https://identifiers.org/ensembl/ENSG00000158525"/>
                  <rdf:li rdf:resource="https://identifiers.org/ensembl/ENST00000497503"/>
                  <rdf:li rdf:resource="https://identifiers.org/ensembl/ENST00000463587"/>
                  <rdf:li rdf:resource="https://identifiers.org/ensembl/ENST00000461828"/>
                  <rdf:li rdf:resource="https://identifiers.org/ensembl/ENST00000495736"/>
                  <rdf:li rdf:resource="https://identifiers.org/ensembl/ENST00000494311"/>
                  <rdf:li rdf:resource="https://identifiers.org/ensembl/ENST00000466363"/>
                  <rdf:li rdf:resource="https://identifiers.org/ensembl/ENST00000485477"/>
                  <rdf:li rdf:resource="https://identifiers.org/ensembl/ENST00000431780"/>
                  <rdf:li rdf:resource="https://identifiers.org/ensembl/ENST00000474905"/>
                  <rdf:li rdf:resource="https://identifiers.org/ensembl/ENST00000393213"/>
                  <rdf:li rdf:resource="https://identifiers.org/ensembl/ENST00000479492"/>
                  <rdf:li rdf:resource="https://identifiers.org/ensembl/ENSP00000419013"/>
                  <rdf:li rdf:resource="https://identifiers.org/ensembl/ENSP00000420060"/>
                  <rdf:li rdf:resource="https://identifiers.org/ensembl/ENSP00000418183"/>
                  <rdf:li rdf:resource="https://identifiers.org/ensembl/ENSP00000419778"/>
                  <rdf:li rdf:resource="https://identifiers.org/ensembl/ENSP00000419025"/>
                  <rdf:li rdf:resource="https://identifiers.org/ensembl/ENSP00000420237"/>
                  <rdf:li rdf:resource="https://identifiers.org/ensembl/ENSP00000393045"/>
                  <rdf:li rdf:resource="https://identifiers.org/ensembl/ENSP00000417314"/>
                  <rdf:li rdf:resource="https://identifiers.org/ensembl/ENSP00000376907"/>
                  <rdf:li rdf:resource="https://identifiers.org/ensembl/ENSP00000417886"/>
                  <rdf:li rdf:resource="https://identifiers.org/uniprot/Q8WXQ8"/>
                  <rdf:li rdf:resource="https://identifiers.org/hgnc.symbol/CPA5"/>
                  <rdf:li rdf:resource="https://identifiers.org/ncbigene/93979"/>
                </rdf:Bag>
              </bqbiol:is>
            </rdf:Description>
          </rdf:RDF>
        </annotation>
      </fbc:geneProduct>
      <fbc:geneProduct metaid="meta_G_ENSG00000158571" sboTerm="SBO:0000243" fbc:id="G_ENSG00000158571" fbc:name="G_ENSG00000158571" fbc:label="G_ENSG00000158571">
        <annotation>
          <rdf:RDF xmlns:rdf="http://www.w3.org/1999/02/22-rdf-syntax-ns#" xmlns:dcterms="http://purl.org/dc/terms/" xmlns:vCard="http://www.w3.org/2001/vcard-rdf/3.0#" xmlns:vCard4="http://www.w3.org/2006/vcard/ns#" xmlns:bqbiol="http://biomodels.net/biology-qualifiers/" xmlns:bqmodel="http://biomodels.net/model-qualifiers/">
            <rdf:Description rdf:about="#meta_G_ENSG00000158571">
              <bqbiol:is>
                <rdf:Bag>
                  <rdf:li rdf:resource="https://identifiers.org/ensembl/ENSG00000158571"/>
                  <rdf:li rdf:resource="https://identifiers.org/ensembl/ENST00000375006"/>
                  <rdf:li rdf:resource="https://identifiers.org/ensembl/ENST00000545676"/>
                  <rdf:li rdf:resource="https://identifiers.org/ensembl/ENST00000614686"/>
                  <rdf:li rdf:resource="https://identifiers.org/ensembl/ENST00000374992"/>
                  <rdf:li rdf:resource="https://identifiers.org/ensembl/ENSP00000364145"/>
                  <rdf:li rdf:resource="https://identifiers.org/ensembl/ENSP00000444074"/>
                  <rdf:li rdf:resource="https://identifiers.org/ensembl/ENSP00000480232"/>
                  <rdf:li rdf:resource="https://identifiers.org/ensembl/ENSP00000364131"/>
                  <rdf:li rdf:resource="https://identifiers.org/uniprot/P16118"/>
                  <rdf:li rdf:resource="https://identifiers.org/hgnc.symbol/PFKFB1"/>
                  <rdf:li rdf:resource="https://identifiers.org/ncbigene/5207"/>
                </rdf:Bag>
              </bqbiol:is>
            </rdf:Description>
          </rdf:RDF>
        </annotation>
      </fbc:geneProduct>
      <fbc:geneProduct metaid="meta_G_ENSG00000158578" sboTerm="SBO:0000243" fbc:id="G_ENSG00000158578" fbc:name="G_ENSG00000158578" fbc:label="G_ENSG00000158578">
        <annotation>
          <rdf:RDF xmlns:rdf="http://www.w3.org/1999/02/22-rdf-syntax-ns#" xmlns:dcterms="http://purl.org/dc/terms/" xmlns:vCard="http://www.w3.org/2001/vcard-rdf/3.0#" xmlns:vCard4="http://www.w3.org/2006/vcard/ns#" xmlns:bqbiol="http://biomodels.net/biology-qualifiers/" xmlns:bqmodel="http://biomodels.net/model-qualifiers/">
            <rdf:Description rdf:about="#meta_G_ENSG00000158578">
              <bqbiol:is>
                <rdf:Bag>
                  <rdf:li rdf:resource="https://identifiers.org/ensembl/ENSG00000158578"/>
                  <rdf:li rdf:resource="https://identifiers.org/ensembl/ENST00000396198"/>
                  <rdf:li rdf:resource="https://identifiers.org/ensembl/ENST00000650242"/>
                  <rdf:li rdf:resource="https://identifiers.org/ensembl/ENST00000335854"/>
                  <rdf:li rdf:resource="https://identifiers.org/ensembl/ENST00000498636"/>
                  <rdf:li rdf:resource="https://identifiers.org/ensembl/ENST00000463868"/>
                  <rdf:li rdf:resource="https://identifiers.org/ensembl/ENST00000493869"/>
                  <rdf:li rdf:resource="https://identifiers.org/ensembl/ENST00000477869"/>
                  <rdf:li rdf:resource="https://identifiers.org/ensembl/ENST00000455688"/>
                  <rdf:li rdf:resource="https://identifiers.org/ensembl/ENST00000644983"/>
                  <rdf:li rdf:resource="https://identifiers.org/ensembl/ENSP00000379501"/>
                  <rdf:li rdf:resource="https://identifiers.org/ensembl/ENSP00000497236"/>
                  <rdf:li rdf:resource="https://identifiers.org/ensembl/ENSP00000337131"/>
                  <rdf:li rdf:resource="https://identifiers.org/ensembl/ENSP00000495662"/>
                  <rdf:li rdf:resource="https://identifiers.org/ensembl/ENSP00000495713"/>
                  <rdf:li rdf:resource="https://identifiers.org/ensembl/ENSP00000496725"/>
                  <rdf:li rdf:resource="https://identifiers.org/ensembl/ENSP00000407204"/>
                  <rdf:li rdf:resource="https://identifiers.org/ensembl/ENSP00000495814"/>
                  <rdf:li rdf:resource="https://identifiers.org/uniprot/P22557"/>
                  <rdf:li rdf:resource="https://identifiers.org/hgnc.symbol/ALAS2"/>
                  <rdf:li rdf:resource="https://identifiers.org/ncbigene/212"/>
                </rdf:Bag>
              </bqbiol:is>
            </rdf:Description>
          </rdf:RDF>
        </annotation>
      </fbc:geneProduct>
      <fbc:geneProduct metaid="meta_G_ENSG00000158623" sboTerm="SBO:0000243" fbc:id="G_ENSG00000158623" fbc:name="G_ENSG00000158623" fbc:label="G_ENSG00000158623">
        <annotation>
          <rdf:RDF xmlns:rdf="http://www.w3.org/1999/02/22-rdf-syntax-ns#" xmlns:dcterms="http://purl.org/dc/terms/" xmlns:vCard="http://www.w3.org/2001/vcard-rdf/3.0#" xmlns:vCard4="http://www.w3.org/2006/vcard/ns#" xmlns:bqbiol="http://biomodels.net/biology-qualifiers/" xmlns:bqmodel="http://biomodels.net/model-qualifiers/">
            <rdf:Description rdf:about="#meta_G_ENSG00000158623">
              <bqbiol:is>
                <rdf:Bag>
                  <rdf:li rdf:resource="https://identifiers.org/ensembl/ENSG00000158623"/>
                  <rdf:li rdf:resource="https://identifiers.org/ensembl/ENST00000425248"/>
                  <rdf:li rdf:resource="https://identifiers.org/ensembl/ENST00000617523"/>
                  <rdf:li rdf:resource="https://identifiers.org/ensembl/ENST00000330992"/>
                  <rdf:li rdf:resource="https://identifiers.org/ensembl/ENSP00000402346"/>
                  <rdf:li rdf:resource="https://identifiers.org/ensembl/ENSP00000331218"/>
                  <rdf:li rdf:resource="https://identifiers.org/uniprot/Q9UBF2"/>
                  <rdf:li rdf:resource="https://identifiers.org/hgnc.symbol/COPG2"/>
                  <rdf:li rdf:resource="https://identifiers.org/ncbigene/26958"/>
                </rdf:Bag>
              </bqbiol:is>
            </rdf:Description>
          </rdf:RDF>
        </annotation>
      </fbc:geneProduct>
      <fbc:geneProduct metaid="meta_G_ENSG00000158669" sboTerm="SBO:0000243" fbc:id="G_ENSG00000158669" fbc:name="G_ENSG00000158669" fbc:label="G_ENSG00000158669">
        <annotation>
          <rdf:RDF xmlns:rdf="http://www.w3.org/1999/02/22-rdf-syntax-ns#" xmlns:dcterms="http://purl.org/dc/terms/" xmlns:vCard="http://www.w3.org/2001/vcard-rdf/3.0#" xmlns:vCard4="http://www.w3.org/2006/vcard/ns#" xmlns:bqbiol="http://biomodels.net/biology-qualifiers/" xmlns:bqmodel="http://biomodels.net/model-qualifiers/">
            <rdf:Description rdf:about="#meta_G_ENSG00000158669">
              <bqbiol:is>
                <rdf:Bag>
                  <rdf:li rdf:resource="https://identifiers.org/ensembl/ENSG00000158669"/>
                  <rdf:li rdf:resource="https://identifiers.org/ensembl/ENST00000521184"/>
                  <rdf:li rdf:resource="https://identifiers.org/ensembl/ENST00000520258"/>
                  <rdf:li rdf:resource="https://identifiers.org/ensembl/ENST00000396987"/>
                  <rdf:li rdf:resource="https://identifiers.org/ensembl/ENST00000519853"/>
                  <rdf:li rdf:resource="https://identifiers.org/ensembl/ENST00000520223"/>
                  <rdf:li rdf:resource="https://identifiers.org/ensembl/ENST00000521121"/>
                  <rdf:li rdf:resource="https://identifiers.org/ensembl/ENST00000521806"/>
                  <rdf:li rdf:resource="https://identifiers.org/ensembl/ENST00000519921"/>
                  <rdf:li rdf:resource="https://identifiers.org/ensembl/ENST00000523906"/>
                  <rdf:li rdf:resource="https://identifiers.org/ensembl/ENST00000521349"/>
                  <rdf:li rdf:resource="https://identifiers.org/ensembl/ENST00000518628"/>
                  <rdf:li rdf:resource="https://identifiers.org/ensembl/ENSP00000380184"/>
                  <rdf:li rdf:resource="https://identifiers.org/ensembl/ENSP00000429477"/>
                  <rdf:li rdf:resource="https://identifiers.org/ensembl/ENSP00000428648"/>
                  <rdf:li rdf:resource="https://identifiers.org/ensembl/ENSP00000428630"/>
                  <rdf:li rdf:resource="https://identifiers.org/uniprot/Q86UL3"/>
                  <rdf:li rdf:resource="https://identifiers.org/hgnc.symbol/GPAT4"/>
                  <rdf:li rdf:resource="https://identifiers.org/ncbigene/137964"/>
                </rdf:Bag>
              </bqbiol:is>
            </rdf:Description>
          </rdf:RDF>
        </annotation>
      </fbc:geneProduct>
      <fbc:geneProduct metaid="meta_G_ENSG00000158786" sboTerm="SBO:0000243" fbc:id="G_ENSG00000158786" fbc:name="G_ENSG00000158786" fbc:label="G_ENSG00000158786">
        <annotation>
          <rdf:RDF xmlns:rdf="http://www.w3.org/1999/02/22-rdf-syntax-ns#" xmlns:dcterms="http://purl.org/dc/terms/" xmlns:vCard="http://www.w3.org/2001/vcard-rdf/3.0#" xmlns:vCard4="http://www.w3.org/2006/vcard/ns#" xmlns:bqbiol="http://biomodels.net/biology-qualifiers/" xmlns:bqmodel="http://biomodels.net/model-qualifiers/">
            <rdf:Description rdf:about="#meta_G_ENSG00000158786">
              <bqbiol:is>
                <rdf:Bag>
                  <rdf:li rdf:resource="https://identifiers.org/ensembl/ENSG00000158786"/>
                  <rdf:li rdf:resource="https://identifiers.org/ensembl/ENST00000375102"/>
                  <rdf:li rdf:resource="https://identifiers.org/ensembl/ENST00000465062"/>
                  <rdf:li rdf:resource="https://identifiers.org/ensembl/ENSP00000364243"/>
                  <rdf:li rdf:resource="https://identifiers.org/uniprot/Q9BZM2"/>
                  <rdf:li rdf:resource="https://identifiers.org/hgnc.symbol/PLA2G2F"/>
                  <rdf:li rdf:resource="https://identifiers.org/ncbigene/64600"/>
                </rdf:Bag>
              </bqbiol:is>
            </rdf:Description>
          </rdf:RDF>
        </annotation>
      </fbc:geneProduct>
      <fbc:geneProduct metaid="meta_G_ENSG00000158825" sboTerm="SBO:0000243" fbc:id="G_ENSG00000158825" fbc:name="G_ENSG00000158825" fbc:label="G_ENSG00000158825">
        <annotation>
          <rdf:RDF xmlns:rdf="http://www.w3.org/1999/02/22-rdf-syntax-ns#" xmlns:dcterms="http://purl.org/dc/terms/" xmlns:vCard="http://www.w3.org/2001/vcard-rdf/3.0#" xmlns:vCard4="http://www.w3.org/2006/vcard/ns#" xmlns:bqbiol="http://biomodels.net/biology-qualifiers/" xmlns:bqmodel="http://biomodels.net/model-qualifiers/">
            <rdf:Description rdf:about="#meta_G_ENSG00000158825">
              <bqbiol:is>
                <rdf:Bag>
                  <rdf:li rdf:resource="https://identifiers.org/ensembl/ENSG00000158825"/>
                  <rdf:li rdf:resource="https://identifiers.org/ensembl/ENST00000461985"/>
                  <rdf:li rdf:resource="https://identifiers.org/ensembl/ENST00000375071"/>
                  <rdf:li rdf:resource="https://identifiers.org/ensembl/ENSP00000364212"/>
                  <rdf:li rdf:resource="https://identifiers.org/uniprot/P32320"/>
                  <rdf:li rdf:resource="https://identifiers.org/hgnc.symbol/CDA"/>
                  <rdf:li rdf:resource="https://identifiers.org/ncbigene/978"/>
                </rdf:Bag>
              </bqbiol:is>
            </rdf:Description>
          </rdf:RDF>
        </annotation>
      </fbc:geneProduct>
      <fbc:geneProduct metaid="meta_G_ENSG00000158850" sboTerm="SBO:0000243" fbc:id="G_ENSG00000158850" fbc:name="G_ENSG00000158850" fbc:label="G_ENSG00000158850">
        <annotation>
          <rdf:RDF xmlns:rdf="http://www.w3.org/1999/02/22-rdf-syntax-ns#" xmlns:dcterms="http://purl.org/dc/terms/" xmlns:vCard="http://www.w3.org/2001/vcard-rdf/3.0#" xmlns:vCard4="http://www.w3.org/2006/vcard/ns#" xmlns:bqbiol="http://biomodels.net/biology-qualifiers/" xmlns:bqmodel="http://biomodels.net/model-qualifiers/">
            <rdf:Description rdf:about="#meta_G_ENSG00000158850">
              <bqbiol:is>
                <rdf:Bag>
                  <rdf:li rdf:resource="https://identifiers.org/ensembl/ENSG00000158850"/>
                  <rdf:li rdf:resource="https://identifiers.org/ensembl/ENST00000319769"/>
                  <rdf:li rdf:resource="https://identifiers.org/ensembl/ENST00000470882"/>
                  <rdf:li rdf:resource="https://identifiers.org/ensembl/ENST00000622395"/>
                  <rdf:li rdf:resource="https://identifiers.org/ensembl/ENST00000367998"/>
                  <rdf:li rdf:resource="https://identifiers.org/ensembl/ENST00000486938"/>
                  <rdf:li rdf:resource="https://identifiers.org/ensembl/ENST00000466504"/>
                  <rdf:li rdf:resource="https://identifiers.org/ensembl/ENST00000465740"/>
                  <rdf:li rdf:resource="https://identifiers.org/ensembl/ENST00000493164"/>
                  <rdf:li rdf:resource="https://identifiers.org/ensembl/ENST00000496313"/>
                  <rdf:li rdf:resource="https://identifiers.org/ensembl/ENST00000487004"/>
                  <rdf:li rdf:resource="https://identifiers.org/ensembl/ENST00000460415"/>
                  <rdf:li rdf:resource="https://identifiers.org/ensembl/ENST00000482288"/>
                  <rdf:li rdf:resource="https://identifiers.org/ensembl/ENST00000467863"/>
                  <rdf:li rdf:resource="https://identifiers.org/ensembl/ENSP00000320965"/>
                  <rdf:li rdf:resource="https://identifiers.org/ensembl/ENSP00000480428"/>
                  <rdf:li rdf:resource="https://identifiers.org/ensembl/ENSP00000356977"/>
                  <rdf:li rdf:resource="https://identifiers.org/uniprot/O60512"/>
                  <rdf:li rdf:resource="https://identifiers.org/hgnc.symbol/B4GALT3"/>
                  <rdf:li rdf:resource="https://identifiers.org/ncbigene/8703"/>
                </rdf:Bag>
              </bqbiol:is>
            </rdf:Description>
          </rdf:RDF>
        </annotation>
      </fbc:geneProduct>
      <fbc:geneProduct metaid="meta_G_ENSG00000158864" sboTerm="SBO:0000243" fbc:id="G_ENSG00000158864" fbc:name="G_ENSG00000158864" fbc:label="G_ENSG00000158864">
        <annotation>
          <rdf:RDF xmlns:rdf="http://www.w3.org/1999/02/22-rdf-syntax-ns#" xmlns:dcterms="http://purl.org/dc/terms/" xmlns:vCard="http://www.w3.org/2001/vcard-rdf/3.0#" xmlns:vCard4="http://www.w3.org/2006/vcard/ns#" xmlns:bqbiol="http://biomodels.net/biology-qualifiers/" xmlns:bqmodel="http://biomodels.net/model-qualifiers/">
            <rdf:Description rdf:about="#meta_G_ENSG00000158864">
              <bqbiol:is>
                <rdf:Bag>
                  <rdf:li rdf:resource="https://identifiers.org/ensembl/ENSG00000158864"/>
                  <rdf:li rdf:resource="https://identifiers.org/ensembl/ENST00000479948"/>
                  <rdf:li rdf:resource="https://identifiers.org/ensembl/ENST00000677550"/>
                  <rdf:li rdf:resource="https://identifiers.org/ensembl/ENST00000676600"/>
                  <rdf:li rdf:resource="https://identifiers.org/ensembl/ENST00000676653"/>
                  <rdf:li rdf:resource="https://identifiers.org/ensembl/ENST00000678507"/>
                  <rdf:li rdf:resource="https://identifiers.org/ensembl/ENST00000496133"/>
                  <rdf:li rdf:resource="https://identifiers.org/ensembl/ENST00000679064"/>
                  <rdf:li rdf:resource="https://identifiers.org/ensembl/ENST00000677383"/>
                  <rdf:li rdf:resource="https://identifiers.org/ensembl/ENST00000677579"/>
                  <rdf:li rdf:resource="https://identifiers.org/ensembl/ENST00000679215"/>
                  <rdf:li rdf:resource="https://identifiers.org/ensembl/ENST00000678793"/>
                  <rdf:li rdf:resource="https://identifiers.org/ensembl/ENST00000677178"/>
                  <rdf:li rdf:resource="https://identifiers.org/ensembl/ENST00000678052"/>
                  <rdf:li rdf:resource="https://identifiers.org/ensembl/ENST00000677138"/>
                  <rdf:li rdf:resource="https://identifiers.org/ensembl/ENST00000677457"/>
                  <rdf:li rdf:resource="https://identifiers.org/ensembl/ENST00000677613"/>
                  <rdf:li rdf:resource="https://identifiers.org/ensembl/ENST00000677925"/>
                  <rdf:li rdf:resource="https://identifiers.org/ensembl/ENST00000676535"/>
                  <rdf:li rdf:resource="https://identifiers.org/ensembl/ENST00000677547"/>
                  <rdf:li rdf:resource="https://identifiers.org/ensembl/ENST00000678613"/>
                  <rdf:li rdf:resource="https://identifiers.org/ensembl/ENST00000677231"/>
                  <rdf:li rdf:resource="https://identifiers.org/ensembl/ENST00000679282"/>
                  <rdf:li rdf:resource="https://identifiers.org/ensembl/ENST00000677081"/>
                  <rdf:li rdf:resource="https://identifiers.org/ensembl/ENST00000677350"/>
                  <rdf:li rdf:resource="https://identifiers.org/ensembl/ENST00000678605"/>
                  <rdf:li rdf:resource="https://identifiers.org/ensembl/ENST00000677809"/>
                  <rdf:li rdf:resource="https://identifiers.org/ensembl/ENST00000678966"/>
                  <rdf:li rdf:resource="https://identifiers.org/ensembl/ENST00000678911"/>
                  <rdf:li rdf:resource="https://identifiers.org/ensembl/ENST00000677807"/>
                  <rdf:li rdf:resource="https://identifiers.org/ensembl/ENST00000677846"/>
                  <rdf:li rdf:resource="https://identifiers.org/ensembl/ENST00000678492"/>
                  <rdf:li rdf:resource="https://identifiers.org/ensembl/ENST00000679176"/>
                  <rdf:li rdf:resource="https://identifiers.org/ensembl/ENST00000367993"/>
                  <rdf:li rdf:resource="https://identifiers.org/ensembl/ENST00000676991"/>
                  <rdf:li rdf:resource="https://identifiers.org/ensembl/ENST00000678130"/>
                  <rdf:li rdf:resource="https://identifiers.org/ensembl/ENST00000496553"/>
                  <rdf:li rdf:resource="https://identifiers.org/ensembl/ENST00000467295"/>
                  <rdf:li rdf:resource="https://identifiers.org/ensembl/ENST00000392179"/>
                  <rdf:li rdf:resource="https://identifiers.org/ensembl/ENST00000678511"/>
                  <rdf:li rdf:resource="https://identifiers.org/ensembl/ENST00000677453"/>
                  <rdf:li rdf:resource="https://identifiers.org/ensembl/ENST00000677736"/>
                  <rdf:li rdf:resource="https://identifiers.org/ensembl/ENST00000678328"/>
                  <rdf:li rdf:resource="https://identifiers.org/ensembl/ENST00000676583"/>
                  <rdf:li rdf:resource="https://identifiers.org/ensembl/ENST00000493849"/>
                  <rdf:li rdf:resource="https://identifiers.org/ensembl/ENST00000677657"/>
                  <rdf:li rdf:resource="https://identifiers.org/ensembl/ENST00000676726"/>
                  <rdf:li rdf:resource="https://identifiers.org/ensembl/ENST00000677916"/>
                  <rdf:li rdf:resource="https://identifiers.org/ensembl/ENST00000677495"/>
                  <rdf:li rdf:resource="https://identifiers.org/ensembl/ENST00000678484"/>
                  <rdf:li rdf:resource="https://identifiers.org/ensembl/ENST00000679239"/>
                  <rdf:li rdf:resource="https://identifiers.org/ensembl/ENST00000677050"/>
                  <rdf:li rdf:resource="https://identifiers.org/ensembl/ENST00000678850"/>
                  <rdf:li rdf:resource="https://identifiers.org/ensembl/ENST00000677653"/>
                  <rdf:li rdf:resource="https://identifiers.org/ensembl/ENST00000678783"/>
                  <rdf:li rdf:resource="https://identifiers.org/ensembl/ENST00000676871"/>
                  <rdf:li rdf:resource="https://identifiers.org/ensembl/ENST00000677577"/>
                  <rdf:li rdf:resource="https://identifiers.org/ensembl/ENST00000678982"/>
                  <rdf:li rdf:resource="https://identifiers.org/ensembl/ENST00000677063"/>
                  <rdf:li rdf:resource="https://identifiers.org/ensembl/ENST00000677045"/>
                  <rdf:li rdf:resource="https://identifiers.org/ensembl/ENST00000679218"/>
                  <rdf:li rdf:resource="https://identifiers.org/ensembl/ENST00000677837"/>
                  <rdf:li rdf:resource="https://identifiers.org/ensembl/ENST00000679169"/>
                  <rdf:li rdf:resource="https://identifiers.org/ensembl/ENST00000678880"/>
                  <rdf:li rdf:resource="https://identifiers.org/ensembl/ENST00000677745"/>
                  <rdf:li rdf:resource="https://identifiers.org/ensembl/ENST00000677358"/>
                  <rdf:li rdf:resource="https://identifiers.org/ensembl/ENST00000677089"/>
                  <rdf:li rdf:resource="https://identifiers.org/ensembl/ENST00000480762"/>
                  <rdf:li rdf:resource="https://identifiers.org/ensembl/ENST00000678532"/>
                  <rdf:li rdf:resource="https://identifiers.org/ensembl/ENST00000677643"/>
                  <rdf:li rdf:resource="https://identifiers.org/ensembl/ENST00000678648"/>
                  <rdf:li rdf:resource="https://identifiers.org/ensembl/ENST00000677336"/>
                  <rdf:li rdf:resource="https://identifiers.org/ensembl/ENST00000677471"/>
                  <rdf:li rdf:resource="https://identifiers.org/ensembl/ENST00000677948"/>
                  <rdf:li rdf:resource="https://identifiers.org/ensembl/ENST00000678068"/>
                  <rdf:li rdf:resource="https://identifiers.org/ensembl/ENST00000676972"/>
                  <rdf:li rdf:resource="https://identifiers.org/ensembl/ENST00000475570"/>
                  <rdf:li rdf:resource="https://identifiers.org/ensembl/ENST00000678559"/>
                  <rdf:li rdf:resource="https://identifiers.org/ensembl/ENST00000676795"/>
                  <rdf:li rdf:resource="https://identifiers.org/ensembl/ENST00000478866"/>
                  <rdf:li rdf:resource="https://identifiers.org/ensembl/ENST00000677103"/>
                  <rdf:li rdf:resource="https://identifiers.org/ensembl/ENST00000679142"/>
                  <rdf:li rdf:resource="https://identifiers.org/ensembl/ENST00000676770"/>
                  <rdf:li rdf:resource="https://identifiers.org/ensembl/ENST00000677033"/>
                  <rdf:li rdf:resource="https://identifiers.org/ensembl/ENST00000679071"/>
                  <rdf:li rdf:resource="https://identifiers.org/ensembl/ENST00000678356"/>
                  <rdf:li rdf:resource="https://identifiers.org/ensembl/ENST00000473321"/>
                  <rdf:li rdf:resource="https://identifiers.org/ensembl/ENST00000465923"/>
                  <rdf:li rdf:resource="https://identifiers.org/ensembl/ENST00000483804"/>
                  <rdf:li rdf:resource="https://identifiers.org/ensembl/ENST00000468828"/>
                  <rdf:li rdf:resource="https://identifiers.org/ensembl/ENST00000492153"/>
                  <rdf:li rdf:resource="https://identifiers.org/ensembl/ENSP00000503353"/>
                  <rdf:li rdf:resource="https://identifiers.org/ensembl/ENSP00000503989"/>
                  <rdf:li rdf:resource="https://identifiers.org/ensembl/ENSP00000504199"/>
                  <rdf:li rdf:resource="https://identifiers.org/ensembl/ENSP00000502868"/>
                  <rdf:li rdf:resource="https://identifiers.org/ensembl/ENSP00000504162"/>
                  <rdf:li rdf:resource="https://identifiers.org/ensembl/ENSP00000503431"/>
                  <rdf:li rdf:resource="https://identifiers.org/ensembl/ENSP00000504839"/>
                  <rdf:li rdf:resource="https://identifiers.org/ensembl/ENSP00000503294"/>
                  <rdf:li rdf:resource="https://identifiers.org/ensembl/ENSP00000504258"/>
                  <rdf:li rdf:resource="https://identifiers.org/ensembl/ENSP00000504269"/>
                  <rdf:li rdf:resource="https://identifiers.org/ensembl/ENSP00000503378"/>
                  <rdf:li rdf:resource="https://identifiers.org/ensembl/ENSP00000504533"/>
                  <rdf:li rdf:resource="https://identifiers.org/ensembl/ENSP00000503728"/>
                  <rdf:li rdf:resource="https://identifiers.org/ensembl/ENSP00000503969"/>
                  <rdf:li rdf:resource="https://identifiers.org/ensembl/ENSP00000503946"/>
                  <rdf:li rdf:resource="https://identifiers.org/ensembl/ENSP00000504065"/>
                  <rdf:li rdf:resource="https://identifiers.org/ensembl/ENSP00000504170"/>
                  <rdf:li rdf:resource="https://identifiers.org/ensembl/ENSP00000356972"/>
                  <rdf:li rdf:resource="https://identifiers.org/ensembl/ENSP00000376018"/>
                  <rdf:li rdf:resource="https://identifiers.org/ensembl/ENSP00000504846"/>
                  <rdf:li rdf:resource="https://identifiers.org/ensembl/ENSP00000503604"/>
                  <rdf:li rdf:resource="https://identifiers.org/ensembl/ENSP00000503681"/>
                  <rdf:li rdf:resource="https://identifiers.org/ensembl/ENSP00000504555"/>
                  <rdf:li rdf:resource="https://identifiers.org/ensembl/ENSP00000504542"/>
                  <rdf:li rdf:resource="https://identifiers.org/ensembl/ENSP00000504215"/>
                  <rdf:li rdf:resource="https://identifiers.org/ensembl/ENSP00000504597"/>
                  <rdf:li rdf:resource="https://identifiers.org/ensembl/ENSP00000504572"/>
                  <rdf:li rdf:resource="https://identifiers.org/ensembl/ENSP00000504168"/>
                  <rdf:li rdf:resource="https://identifiers.org/ensembl/ENSP00000504577"/>
                  <rdf:li rdf:resource="https://identifiers.org/ensembl/ENSP00000503661"/>
                  <rdf:li rdf:resource="https://identifiers.org/ensembl/ENSP00000504096"/>
                  <rdf:li rdf:resource="https://identifiers.org/ensembl/ENSP00000503015"/>
                  <rdf:li rdf:resource="https://identifiers.org/ensembl/ENSP00000504682"/>
                  <rdf:li rdf:resource="https://identifiers.org/ensembl/ENSP00000503510"/>
                  <rdf:li rdf:resource="https://identifiers.org/ensembl/ENSP00000503117"/>
                  <rdf:li rdf:resource="https://identifiers.org/ensembl/ENSP00000504285"/>
                  <rdf:li rdf:resource="https://identifiers.org/ensembl/ENSP00000504650"/>
                  <rdf:li rdf:resource="https://identifiers.org/ensembl/ENSP00000504800"/>
                  <rdf:li rdf:resource="https://identifiers.org/uniprot/O75306"/>
                  <rdf:li rdf:resource="https://identifiers.org/hgnc.symbol/NDUFS2"/>
                  <rdf:li rdf:resource="https://identifiers.org/ncbigene/4720"/>
                </rdf:Bag>
              </bqbiol:is>
            </rdf:Description>
          </rdf:RDF>
        </annotation>
      </fbc:geneProduct>
      <fbc:geneProduct metaid="meta_G_ENSG00000158865" sboTerm="SBO:0000243" fbc:id="G_ENSG00000158865" fbc:name="G_ENSG00000158865" fbc:label="G_ENSG00000158865">
        <annotation>
          <rdf:RDF xmlns:rdf="http://www.w3.org/1999/02/22-rdf-syntax-ns#" xmlns:dcterms="http://purl.org/dc/terms/" xmlns:vCard="http://www.w3.org/2001/vcard-rdf/3.0#" xmlns:vCard4="http://www.w3.org/2006/vcard/ns#" xmlns:bqbiol="http://biomodels.net/biology-qualifiers/" xmlns:bqmodel="http://biomodels.net/model-qualifiers/">
            <rdf:Description rdf:about="#meta_G_ENSG00000158865">
              <bqbiol:is>
                <rdf:Bag>
                  <rdf:li rdf:resource="https://identifiers.org/ensembl/ENSG00000158865"/>
                  <rdf:li rdf:resource="https://identifiers.org/ensembl/ENST00000347898"/>
                  <rdf:li rdf:resource="https://identifiers.org/ensembl/ENST00000488922"/>
                  <rdf:li rdf:resource="https://identifiers.org/ensembl/ENST00000564125"/>
                  <rdf:li rdf:resource="https://identifiers.org/ensembl/ENST00000565769"/>
                  <rdf:li rdf:resource="https://identifiers.org/ensembl/ENST00000569520"/>
                  <rdf:li rdf:resource="https://identifiers.org/ensembl/ENST00000568579"/>
                  <rdf:li rdf:resource="https://identifiers.org/ensembl/ENST00000567758"/>
                  <rdf:li rdf:resource="https://identifiers.org/ensembl/ENST00000569071"/>
                  <rdf:li rdf:resource="https://identifiers.org/ensembl/ENST00000565586"/>
                  <rdf:li rdf:resource="https://identifiers.org/ensembl/ENST00000545376"/>
                  <rdf:li rdf:resource="https://identifiers.org/ensembl/ENST00000449109"/>
                  <rdf:li rdf:resource="https://identifiers.org/ensembl/ENST00000424767"/>
                  <rdf:li rdf:resource="https://identifiers.org/ensembl/ENSP00000289932"/>
                  <rdf:li rdf:resource="https://identifiers.org/ensembl/ENSP00000458806"/>
                  <rdf:li rdf:resource="https://identifiers.org/ensembl/ENSP00000457179"/>
                  <rdf:li rdf:resource="https://identifiers.org/ensembl/ENSP00000454732"/>
                  <rdf:li rdf:resource="https://identifiers.org/ensembl/ENSP00000456234"/>
                  <rdf:li rdf:resource="https://identifiers.org/ensembl/ENSP00000454401"/>
                  <rdf:li rdf:resource="https://identifiers.org/ensembl/ENSP00000456376"/>
                  <rdf:li rdf:resource="https://identifiers.org/ensembl/ENSP00000441384"/>
                  <rdf:li rdf:resource="https://identifiers.org/ensembl/ENSP00000389606"/>
                  <rdf:li rdf:resource="https://identifiers.org/ensembl/ENSP00000416782"/>
                  <rdf:li rdf:resource="https://identifiers.org/uniprot/Q8WWX8"/>
                  <rdf:li rdf:resource="https://identifiers.org/hgnc.symbol/SLC5A11"/>
                  <rdf:li rdf:resource="https://identifiers.org/ncbigene/115584"/>
                </rdf:Bag>
              </bqbiol:is>
            </rdf:Description>
          </rdf:RDF>
        </annotation>
      </fbc:geneProduct>
      <fbc:geneProduct metaid="meta_G_ENSG00000159063" sboTerm="SBO:0000243" fbc:id="G_ENSG00000159063" fbc:name="G_ENSG00000159063" fbc:label="G_ENSG00000159063">
        <annotation>
          <rdf:RDF xmlns:rdf="http://www.w3.org/1999/02/22-rdf-syntax-ns#" xmlns:dcterms="http://purl.org/dc/terms/" xmlns:vCard="http://www.w3.org/2001/vcard-rdf/3.0#" xmlns:vCard4="http://www.w3.org/2006/vcard/ns#" xmlns:bqbiol="http://biomodels.net/biology-qualifiers/" xmlns:bqmodel="http://biomodels.net/model-qualifiers/">
            <rdf:Description rdf:about="#meta_G_ENSG00000159063">
              <bqbiol:is>
                <rdf:Bag>
                  <rdf:li rdf:resource="https://identifiers.org/ensembl/ENSG00000159063"/>
                  <rdf:li rdf:resource="https://identifiers.org/ensembl/ENST00000679559"/>
                  <rdf:li rdf:resource="https://identifiers.org/ensembl/ENST00000680398"/>
                  <rdf:li rdf:resource="https://identifiers.org/ensembl/ENST00000681221"/>
                  <rdf:li rdf:resource="https://identifiers.org/ensembl/ENST00000680761"/>
                  <rdf:li rdf:resource="https://identifiers.org/ensembl/ENST00000525783"/>
                  <rdf:li rdf:resource="https://identifiers.org/ensembl/ENST00000529139"/>
                  <rdf:li rdf:resource="https://identifiers.org/ensembl/ENST00000527099"/>
                  <rdf:li rdf:resource="https://identifiers.org/ensembl/ENST00000681489"/>
                  <rdf:li rdf:resource="https://identifiers.org/ensembl/ENST00000525870"/>
                  <rdf:li rdf:resource="https://identifiers.org/ensembl/ENST00000531213"/>
                  <rdf:li rdf:resource="https://identifiers.org/ensembl/ENST00000681853"/>
                  <rdf:li rdf:resource="https://identifiers.org/ensembl/ENST00000524925"/>
                  <rdf:li rdf:resource="https://identifiers.org/ensembl/ENST00000679581"/>
                  <rdf:li rdf:resource="https://identifiers.org/ensembl/ENST00000680329"/>
                  <rdf:li rdf:resource="https://identifiers.org/ensembl/ENST00000530910"/>
                  <rdf:li rdf:resource="https://identifiers.org/ensembl/ENST00000681417"/>
                  <rdf:li rdf:resource="https://identifiers.org/ensembl/ENST00000681225"/>
                  <rdf:li rdf:resource="https://identifiers.org/ensembl/ENST00000681765"/>
                  <rdf:li rdf:resource="https://identifiers.org/ensembl/ENST00000530608"/>
                  <rdf:li rdf:resource="https://identifiers.org/ensembl/ENST00000680063"/>
                  <rdf:li rdf:resource="https://identifiers.org/ensembl/ENST00000679986"/>
                  <rdf:li rdf:resource="https://identifiers.org/ensembl/ENST00000681699"/>
                  <rdf:li rdf:resource="https://identifiers.org/ensembl/ENST00000680459"/>
                  <rdf:li rdf:resource="https://identifiers.org/ensembl/ENST00000679685"/>
                  <rdf:li rdf:resource="https://identifiers.org/ensembl/ENST00000681384"/>
                  <rdf:li rdf:resource="https://identifiers.org/ensembl/ENST00000679874"/>
                  <rdf:li rdf:resource="https://identifiers.org/ensembl/ENST00000679444"/>
                  <rdf:li rdf:resource="https://identifiers.org/ensembl/ENST00000680142"/>
                  <rdf:li rdf:resource="https://identifiers.org/ensembl/ENST00000681723"/>
                  <rdf:li rdf:resource="https://identifiers.org/ensembl/ENST00000680797"/>
                  <rdf:li rdf:resource="https://identifiers.org/ensembl/ENST00000680256"/>
                  <rdf:li rdf:resource="https://identifiers.org/ensembl/ENST00000679697"/>
                  <rdf:li rdf:resource="https://identifiers.org/ensembl/ENST00000680580"/>
                  <rdf:li rdf:resource="https://identifiers.org/ensembl/ENST00000526849"/>
                  <rdf:li rdf:resource="https://identifiers.org/ensembl/ENST00000299626"/>
                  <rdf:li rdf:resource="https://identifiers.org/ensembl/ENST00000680467"/>
                  <rdf:li rdf:resource="https://identifiers.org/ensembl/ENST00000679497"/>
                  <rdf:li rdf:resource="https://identifiers.org/ensembl/ENST00000681351"/>
                  <rdf:li rdf:resource="https://identifiers.org/ensembl/ENST00000681575"/>
                  <rdf:li rdf:resource="https://identifiers.org/ensembl/ENST00000526737"/>
                  <rdf:li rdf:resource="https://identifiers.org/ensembl/ENST00000680223"/>
                  <rdf:li rdf:resource="https://identifiers.org/ensembl/ENST00000680866"/>
                  <rdf:li rdf:resource="https://identifiers.org/ensembl/ENST00000376156"/>
                  <rdf:li rdf:resource="https://identifiers.org/ensembl/ENST00000680499"/>
                  <rdf:li rdf:resource="https://identifiers.org/ensembl/ENST00000680829"/>
                  <rdf:li rdf:resource="https://identifiers.org/ensembl/ENST00000680101"/>
                  <rdf:li rdf:resource="https://identifiers.org/ensembl/ENST00000679648"/>
                  <rdf:li rdf:resource="https://identifiers.org/ensembl/ENST00000532306"/>
                  <rdf:li rdf:resource="https://identifiers.org/ensembl/ENST00000680996"/>
                  <rdf:li rdf:resource="https://identifiers.org/ensembl/ENST00000532440"/>
                  <rdf:li rdf:resource="https://identifiers.org/ensembl/ENST00000525761"/>
                  <rdf:li rdf:resource="https://identifiers.org/ensembl/ENST00000680399"/>
                  <rdf:li rdf:resource="https://identifiers.org/ensembl/ENST00000679539"/>
                  <rdf:li rdf:resource="https://identifiers.org/ensembl/ENST00000615266"/>
                  <rdf:li rdf:resource="https://identifiers.org/ensembl/ENST00000681957"/>
                  <rdf:li rdf:resource="https://identifiers.org/ensembl/ENST00000532552"/>
                  <rdf:li rdf:resource="https://identifiers.org/ensembl/ENST00000680643"/>
                  <rdf:li rdf:resource="https://identifiers.org/ensembl/ENST00000530454"/>
                  <rdf:li rdf:resource="https://identifiers.org/ensembl/ENST00000525755"/>
                  <rdf:li rdf:resource="https://identifiers.org/ensembl/ENST00000532050"/>
                  <rdf:li rdf:resource="https://identifiers.org/ensembl/ENST00000680650"/>
                  <rdf:li rdf:resource="https://identifiers.org/ensembl/ENST00000526928"/>
                  <rdf:li rdf:resource="https://identifiers.org/ensembl/ENSP00000505433"/>
                  <rdf:li rdf:resource="https://identifiers.org/ensembl/ENSP00000506189"/>
                  <rdf:li rdf:resource="https://identifiers.org/ensembl/ENSP00000505136"/>
                  <rdf:li rdf:resource="https://identifiers.org/ensembl/ENSP00000506421"/>
                  <rdf:li rdf:resource="https://identifiers.org/ensembl/ENSP00000434066"/>
                  <rdf:li rdf:resource="https://identifiers.org/ensembl/ENSP00000432953"/>
                  <rdf:li rdf:resource="https://identifiers.org/ensembl/ENSP00000436064"/>
                  <rdf:li rdf:resource="https://identifiers.org/ensembl/ENSP00000505200"/>
                  <rdf:li rdf:resource="https://identifiers.org/ensembl/ENSP00000435417"/>
                  <rdf:li rdf:resource="https://identifiers.org/ensembl/ENSP00000506215"/>
                  <rdf:li rdf:resource="https://identifiers.org/ensembl/ENSP00000437033"/>
                  <rdf:li rdf:resource="https://identifiers.org/ensembl/ENSP00000505965"/>
                  <rdf:li rdf:resource="https://identifiers.org/ensembl/ENSP00000505016"/>
                  <rdf:li rdf:resource="https://identifiers.org/ensembl/ENSP00000505811"/>
                  <rdf:li rdf:resource="https://identifiers.org/ensembl/ENSP00000432381"/>
                  <rdf:li rdf:resource="https://identifiers.org/ensembl/ENSP00000504928"/>
                  <rdf:li rdf:resource="https://identifiers.org/ensembl/ENSP00000505614"/>
                  <rdf:li rdf:resource="https://identifiers.org/ensembl/ENSP00000504969"/>
                  <rdf:li rdf:resource="https://identifiers.org/ensembl/ENSP00000506617"/>
                  <rdf:li rdf:resource="https://identifiers.org/ensembl/ENSP00000505698"/>
                  <rdf:li rdf:resource="https://identifiers.org/ensembl/ENSP00000506249"/>
                  <rdf:li rdf:resource="https://identifiers.org/ensembl/ENSP00000506314"/>
                  <rdf:li rdf:resource="https://identifiers.org/ensembl/ENSP00000506099"/>
                  <rdf:li rdf:resource="https://identifiers.org/ensembl/ENSP00000506059"/>
                  <rdf:li rdf:resource="https://identifiers.org/ensembl/ENSP00000506717"/>
                  <rdf:li rdf:resource="https://identifiers.org/ensembl/ENSP00000505074"/>
                  <rdf:li rdf:resource="https://identifiers.org/ensembl/ENSP00000505696"/>
                  <rdf:li rdf:resource="https://identifiers.org/ensembl/ENSP00000506170"/>
                  <rdf:li rdf:resource="https://identifiers.org/ensembl/ENSP00000434388"/>
                  <rdf:li rdf:resource="https://identifiers.org/ensembl/ENSP00000299626"/>
                  <rdf:li rdf:resource="https://identifiers.org/ensembl/ENSP00000505609"/>
                  <rdf:li rdf:resource="https://identifiers.org/ensembl/ENSP00000505407"/>
                  <rdf:li rdf:resource="https://identifiers.org/ensembl/ENSP00000506652"/>
                  <rdf:li rdf:resource="https://identifiers.org/ensembl/ENSP00000505743"/>
                  <rdf:li rdf:resource="https://identifiers.org/ensembl/ENSP00000436366"/>
                  <rdf:li rdf:resource="https://identifiers.org/ensembl/ENSP00000505023"/>
                  <rdf:li rdf:resource="https://identifiers.org/ensembl/ENSP00000505649"/>
                  <rdf:li rdf:resource="https://identifiers.org/ensembl/ENSP00000365326"/>
                  <rdf:li rdf:resource="https://identifiers.org/ensembl/ENSP00000506092"/>
                  <rdf:li rdf:resource="https://identifiers.org/ensembl/ENSP00000506408"/>
                  <rdf:li rdf:resource="https://identifiers.org/ensembl/ENSP00000504917"/>
                  <rdf:li rdf:resource="https://identifiers.org/ensembl/ENSP00000505726"/>
                  <rdf:li rdf:resource="https://identifiers.org/ensembl/ENSP00000435626"/>
                  <rdf:li rdf:resource="https://identifiers.org/ensembl/ENSP00000505468"/>
                  <rdf:li rdf:resource="https://identifiers.org/ensembl/ENSP00000433429"/>
                  <rdf:li rdf:resource="https://identifiers.org/ensembl/ENSP00000431357"/>
                  <rdf:li rdf:resource="https://identifiers.org/ensembl/ENSP00000505984"/>
                  <rdf:li rdf:resource="https://identifiers.org/ensembl/ENSP00000504910"/>
                  <rdf:li rdf:resource="https://identifiers.org/ensembl/ENSP00000480742"/>
                  <rdf:li rdf:resource="https://identifiers.org/ensembl/ENSP00000506056"/>
                  <rdf:li rdf:resource="https://identifiers.org/ensembl/ENSP00000505207"/>
                  <rdf:li rdf:resource="https://identifiers.org/ensembl/ENSP00000434660"/>
                  <rdf:li rdf:resource="https://identifiers.org/ensembl/ENSP00000435467"/>
                  <rdf:li rdf:resource="https://identifiers.org/ensembl/ENSP00000437199"/>
                  <rdf:li rdf:resource="https://identifiers.org/uniprot/Q9BVK2"/>
                  <rdf:li rdf:resource="https://identifiers.org/hgnc.symbol/ALG8"/>
                  <rdf:li rdf:resource="https://identifiers.org/ncbigene/79053"/>
                </rdf:Bag>
              </bqbiol:is>
            </rdf:Description>
          </rdf:RDF>
        </annotation>
      </fbc:geneProduct>
      <fbc:geneProduct metaid="meta_G_ENSG00000159082" sboTerm="SBO:0000243" fbc:id="G_ENSG00000159082" fbc:name="G_ENSG00000159082" fbc:label="G_ENSG00000159082">
        <annotation>
          <rdf:RDF xmlns:rdf="http://www.w3.org/1999/02/22-rdf-syntax-ns#" xmlns:dcterms="http://purl.org/dc/terms/" xmlns:vCard="http://www.w3.org/2001/vcard-rdf/3.0#" xmlns:vCard4="http://www.w3.org/2006/vcard/ns#" xmlns:bqbiol="http://biomodels.net/biology-qualifiers/" xmlns:bqmodel="http://biomodels.net/model-qualifiers/">
            <rdf:Description rdf:about="#meta_G_ENSG00000159082">
              <bqbiol:is>
                <rdf:Bag>
                  <rdf:li rdf:resource="https://identifiers.org/ensembl/ENSG00000159082"/>
                  <rdf:li rdf:resource="https://identifiers.org/ensembl/ENST00000438952"/>
                  <rdf:li rdf:resource="https://identifiers.org/ensembl/ENST00000630077"/>
                  <rdf:li rdf:resource="https://identifiers.org/ensembl/ENST00000674204"/>
                  <rdf:li rdf:resource="https://identifiers.org/ensembl/ENST00000674351"/>
                  <rdf:li rdf:resource="https://identifiers.org/ensembl/ENST00000674308"/>
                  <rdf:li rdf:resource="https://identifiers.org/ensembl/ENST00000418301"/>
                  <rdf:li rdf:resource="https://identifiers.org/ensembl/ENST00000467445"/>
                  <rdf:li rdf:resource="https://identifiers.org/ensembl/ENST00000464778"/>
                  <rdf:li rdf:resource="https://identifiers.org/ensembl/ENST00000429236"/>
                  <rdf:li rdf:resource="https://identifiers.org/ensembl/ENST00000456084"/>
                  <rdf:li rdf:resource="https://identifiers.org/ensembl/ENST00000382499"/>
                  <rdf:li rdf:resource="https://identifiers.org/ensembl/ENST00000433931"/>
                  <rdf:li rdf:resource="https://identifiers.org/ensembl/ENST00000357345"/>
                  <rdf:li rdf:resource="https://identifiers.org/ensembl/ENST00000382491"/>
                  <rdf:li rdf:resource="https://identifiers.org/ensembl/ENSP00000388869"/>
                  <rdf:li rdf:resource="https://identifiers.org/ensembl/ENSP00000487560"/>
                  <rdf:li rdf:resource="https://identifiers.org/ensembl/ENSP00000501504"/>
                  <rdf:li rdf:resource="https://identifiers.org/ensembl/ENSP00000501530"/>
                  <rdf:li rdf:resource="https://identifiers.org/ensembl/ENSP00000501426"/>
                  <rdf:li rdf:resource="https://identifiers.org/ensembl/ENSP00000387868"/>
                  <rdf:li rdf:resource="https://identifiers.org/ensembl/ENSP00000413649"/>
                  <rdf:li rdf:resource="https://identifiers.org/ensembl/ENSP00000412707"/>
                  <rdf:li rdf:resource="https://identifiers.org/ensembl/ENSP00000371939"/>
                  <rdf:li rdf:resource="https://identifiers.org/ensembl/ENSP00000409667"/>
                  <rdf:li rdf:resource="https://identifiers.org/ensembl/ENSP00000349903"/>
                  <rdf:li rdf:resource="https://identifiers.org/ensembl/ENSP00000371931"/>
                  <rdf:li rdf:resource="https://identifiers.org/uniprot/O43426"/>
                  <rdf:li rdf:resource="https://identifiers.org/hgnc.symbol/SYNJ1"/>
                  <rdf:li rdf:resource="https://identifiers.org/ncbigene/8867"/>
                </rdf:Bag>
              </bqbiol:is>
            </rdf:Description>
          </rdf:RDF>
        </annotation>
      </fbc:geneProduct>
      <fbc:geneProduct metaid="meta_G_ENSG00000159131" sboTerm="SBO:0000243" fbc:id="G_ENSG00000159131" fbc:name="G_ENSG00000159131" fbc:label="G_ENSG00000159131">
        <annotation>
          <rdf:RDF xmlns:rdf="http://www.w3.org/1999/02/22-rdf-syntax-ns#" xmlns:dcterms="http://purl.org/dc/terms/" xmlns:vCard="http://www.w3.org/2001/vcard-rdf/3.0#" xmlns:vCard4="http://www.w3.org/2006/vcard/ns#" xmlns:bqbiol="http://biomodels.net/biology-qualifiers/" xmlns:bqmodel="http://biomodels.net/model-qualifiers/">
            <rdf:Description rdf:about="#meta_G_ENSG00000159131">
              <bqbiol:is>
                <rdf:Bag>
                  <rdf:li rdf:resource="https://identifiers.org/ensembl/ENSG00000159131"/>
                  <rdf:li rdf:resource="https://identifiers.org/ensembl/ENST00000381815"/>
                  <rdf:li rdf:resource="https://identifiers.org/ensembl/ENST00000381831"/>
                  <rdf:li rdf:resource="https://identifiers.org/ensembl/ENST00000381839"/>
                  <rdf:li rdf:resource="https://identifiers.org/ensembl/ENST00000424203"/>
                  <rdf:li rdf:resource="https://identifiers.org/ensembl/ENST00000482663"/>
                  <rdf:li rdf:resource="https://identifiers.org/ensembl/ENST00000487155"/>
                  <rdf:li rdf:resource="https://identifiers.org/ensembl/ENST00000460305"/>
                  <rdf:li rdf:resource="https://identifiers.org/ensembl/ENST00000467575"/>
                  <rdf:li rdf:resource="https://identifiers.org/ensembl/ENST00000361093"/>
                  <rdf:li rdf:resource="https://identifiers.org/ensembl/ENST00000366093"/>
                  <rdf:li rdf:resource="https://identifiers.org/ensembl/ENST00000466882"/>
                  <rdf:li rdf:resource="https://identifiers.org/ensembl/ENST00000497313"/>
                  <rdf:li rdf:resource="https://identifiers.org/ensembl/ENST00000430874"/>
                  <rdf:li rdf:resource="https://identifiers.org/ensembl/ENST00000426819"/>
                  <rdf:li rdf:resource="https://identifiers.org/ensembl/ENST00000476524"/>
                  <rdf:li rdf:resource="https://identifiers.org/ensembl/ENST00000488791"/>
                  <rdf:li rdf:resource="https://identifiers.org/ensembl/ENST00000438059"/>
                  <rdf:li rdf:resource="https://identifiers.org/ensembl/ENST00000441403"/>
                  <rdf:li rdf:resource="https://identifiers.org/ensembl/ENSP00000371236"/>
                  <rdf:li rdf:resource="https://identifiers.org/ensembl/ENSP00000371253"/>
                  <rdf:li rdf:resource="https://identifiers.org/ensembl/ENSP00000371261"/>
                  <rdf:li rdf:resource="https://identifiers.org/ensembl/ENSP00000390003"/>
                  <rdf:li rdf:resource="https://identifiers.org/ensembl/ENSP00000354388"/>
                  <rdf:li rdf:resource="https://identifiers.org/ensembl/ENSP00000409771"/>
                  <rdf:li rdf:resource="https://identifiers.org/ensembl/ENSP00000413040"/>
                  <rdf:li rdf:resource="https://identifiers.org/ensembl/ENSP00000398631"/>
                  <rdf:li rdf:resource="https://identifiers.org/ensembl/ENSP00000413803"/>
                  <rdf:li rdf:resource="https://identifiers.org/ensembl/ENSP00000407783"/>
                  <rdf:li rdf:resource="https://identifiers.org/uniprot/P22102"/>
                  <rdf:li rdf:resource="https://identifiers.org/hgnc.symbol/GART"/>
                  <rdf:li rdf:resource="https://identifiers.org/ncbigene/2618"/>
                </rdf:Bag>
              </bqbiol:is>
            </rdf:Description>
          </rdf:RDF>
        </annotation>
      </fbc:geneProduct>
      <fbc:geneProduct metaid="meta_G_ENSG00000159199" sboTerm="SBO:0000243" fbc:id="G_ENSG00000159199" fbc:name="G_ENSG00000159199" fbc:label="G_ENSG00000159199">
        <annotation>
          <rdf:RDF xmlns:rdf="http://www.w3.org/1999/02/22-rdf-syntax-ns#" xmlns:dcterms="http://purl.org/dc/terms/" xmlns:vCard="http://www.w3.org/2001/vcard-rdf/3.0#" xmlns:vCard4="http://www.w3.org/2006/vcard/ns#" xmlns:bqbiol="http://biomodels.net/biology-qualifiers/" xmlns:bqmodel="http://biomodels.net/model-qualifiers/">
            <rdf:Description rdf:about="#meta_G_ENSG00000159199">
              <bqbiol:is>
                <rdf:Bag>
                  <rdf:li rdf:resource="https://identifiers.org/ensembl/ENSG00000159199"/>
                  <rdf:li rdf:resource="https://identifiers.org/ensembl/ENST00000355938"/>
                  <rdf:li rdf:resource="https://identifiers.org/ensembl/ENST00000513347"/>
                  <rdf:li rdf:resource="https://identifiers.org/ensembl/ENST00000503641"/>
                  <rdf:li rdf:resource="https://identifiers.org/ensembl/ENST00000514808"/>
                  <rdf:li rdf:resource="https://identifiers.org/ensembl/ENST00000393366"/>
                  <rdf:li rdf:resource="https://identifiers.org/ensembl/ENST00000506855"/>
                  <rdf:li rdf:resource="https://identifiers.org/ensembl/ENST00000513781"/>
                  <rdf:li rdf:resource="https://identifiers.org/ensembl/ENST00000504591"/>
                  <rdf:li rdf:resource="https://identifiers.org/ensembl/ENST00000502964"/>
                  <rdf:li rdf:resource="https://identifiers.org/ensembl/ENST00000515060"/>
                  <rdf:li rdf:resource="https://identifiers.org/ensembl/ENSP00000348205"/>
                  <rdf:li rdf:resource="https://identifiers.org/ensembl/ENSP00000426094"/>
                  <rdf:li rdf:resource="https://identifiers.org/ensembl/ENSP00000422086"/>
                  <rdf:li rdf:resource="https://identifiers.org/ensembl/ENSP00000377033"/>
                  <rdf:li rdf:resource="https://identifiers.org/ensembl/ENSP00000422950"/>
                  <rdf:li rdf:resource="https://identifiers.org/ensembl/ENSP00000458423"/>
                  <rdf:li rdf:resource="https://identifiers.org/uniprot/P05496"/>
                  <rdf:li rdf:resource="https://identifiers.org/hgnc.symbol/ATP5MC1"/>
                  <rdf:li rdf:resource="https://identifiers.org/ncbigene/516"/>
                </rdf:Bag>
              </bqbiol:is>
            </rdf:Description>
          </rdf:RDF>
        </annotation>
      </fbc:geneProduct>
      <fbc:geneProduct metaid="meta_G_ENSG00000159202" sboTerm="SBO:0000243" fbc:id="G_ENSG00000159202" fbc:name="G_ENSG00000159202" fbc:label="G_ENSG00000159202">
        <annotation>
          <rdf:RDF xmlns:rdf="http://www.w3.org/1999/02/22-rdf-syntax-ns#" xmlns:dcterms="http://purl.org/dc/terms/" xmlns:vCard="http://www.w3.org/2001/vcard-rdf/3.0#" xmlns:vCard4="http://www.w3.org/2006/vcard/ns#" xmlns:bqbiol="http://biomodels.net/biology-qualifiers/" xmlns:bqmodel="http://biomodels.net/model-qualifiers/">
            <rdf:Description rdf:about="#meta_G_ENSG00000159202">
              <bqbiol:is>
                <rdf:Bag>
                  <rdf:li rdf:resource="https://identifiers.org/ensembl/ENSG00000159202"/>
                  <rdf:li rdf:resource="https://identifiers.org/ensembl/ENST00000360943"/>
                  <rdf:li rdf:resource="https://identifiers.org/ensembl/ENST00000508468"/>
                  <rdf:li rdf:resource="https://identifiers.org/ensembl/ENST00000506498"/>
                  <rdf:li rdf:resource="https://identifiers.org/ensembl/ENST00000511373"/>
                  <rdf:li rdf:resource="https://identifiers.org/ensembl/ENST00000504684"/>
                  <rdf:li rdf:resource="https://identifiers.org/ensembl/ENST00000513342"/>
                  <rdf:li rdf:resource="https://identifiers.org/ensembl/ENST00000506271"/>
                  <rdf:li rdf:resource="https://identifiers.org/ensembl/ENST00000514948"/>
                  <rdf:li rdf:resource="https://identifiers.org/ensembl/ENSP00000354201"/>
                  <rdf:li rdf:resource="https://identifiers.org/ensembl/ENSP00000424543"/>
                  <rdf:li rdf:resource="https://identifiers.org/ensembl/ENSP00000425398"/>
                  <rdf:li rdf:resource="https://identifiers.org/ensembl/ENSP00000461147"/>
                  <rdf:li rdf:resource="https://identifiers.org/ensembl/ENSP00000460759"/>
                  <rdf:li rdf:resource="https://identifiers.org/ensembl/ENSP00000459473"/>
                  <rdf:li rdf:resource="https://identifiers.org/uniprot/Q9H832"/>
                  <rdf:li rdf:resource="https://identifiers.org/hgnc.symbol/UBE2Z"/>
                  <rdf:li rdf:resource="https://identifiers.org/ncbigene/65264"/>
                </rdf:Bag>
              </bqbiol:is>
            </rdf:Description>
          </rdf:RDF>
        </annotation>
      </fbc:geneProduct>
      <fbc:geneProduct metaid="meta_G_ENSG00000159228" sboTerm="SBO:0000243" fbc:id="G_ENSG00000159228" fbc:name="G_ENSG00000159228" fbc:label="G_ENSG00000159228">
        <annotation>
          <rdf:RDF xmlns:rdf="http://www.w3.org/1999/02/22-rdf-syntax-ns#" xmlns:dcterms="http://purl.org/dc/terms/" xmlns:vCard="http://www.w3.org/2001/vcard-rdf/3.0#" xmlns:vCard4="http://www.w3.org/2006/vcard/ns#" xmlns:bqbiol="http://biomodels.net/biology-qualifiers/" xmlns:bqmodel="http://biomodels.net/model-qualifiers/">
            <rdf:Description rdf:about="#meta_G_ENSG00000159228">
              <bqbiol:is>
                <rdf:Bag>
                  <rdf:li rdf:resource="https://identifiers.org/ensembl/ENSG00000159228"/>
                  <rdf:li rdf:resource="https://identifiers.org/ensembl/ENST00000466328"/>
                  <rdf:li rdf:resource="https://identifiers.org/ensembl/ENST00000530908"/>
                  <rdf:li rdf:resource="https://identifiers.org/ensembl/ENST00000439427"/>
                  <rdf:li rdf:resource="https://identifiers.org/ensembl/ENST00000290349"/>
                  <rdf:li rdf:resource="https://identifiers.org/ensembl/ENST00000399191"/>
                  <rdf:li rdf:resource="https://identifiers.org/ensembl/ENSP00000434613"/>
                  <rdf:li rdf:resource="https://identifiers.org/ensembl/ENSP00000395132"/>
                  <rdf:li rdf:resource="https://identifiers.org/ensembl/ENSP00000290349"/>
                  <rdf:li rdf:resource="https://identifiers.org/ensembl/ENSP00000382143"/>
                  <rdf:li rdf:resource="https://identifiers.org/uniprot/P16152"/>
                  <rdf:li rdf:resource="https://identifiers.org/hgnc.symbol/CBR1"/>
                  <rdf:li rdf:resource="https://identifiers.org/ncbigene/873"/>
                </rdf:Bag>
              </bqbiol:is>
            </rdf:Description>
          </rdf:RDF>
        </annotation>
      </fbc:geneProduct>
      <fbc:geneProduct metaid="meta_G_ENSG00000159231" sboTerm="SBO:0000243" fbc:id="G_ENSG00000159231" fbc:name="G_ENSG00000159231" fbc:label="G_ENSG00000159231">
        <annotation>
          <rdf:RDF xmlns:rdf="http://www.w3.org/1999/02/22-rdf-syntax-ns#" xmlns:dcterms="http://purl.org/dc/terms/" xmlns:vCard="http://www.w3.org/2001/vcard-rdf/3.0#" xmlns:vCard4="http://www.w3.org/2006/vcard/ns#" xmlns:bqbiol="http://biomodels.net/biology-qualifiers/" xmlns:bqmodel="http://biomodels.net/model-qualifiers/">
            <rdf:Description rdf:about="#meta_G_ENSG00000159231">
              <bqbiol:is>
                <rdf:Bag>
                  <rdf:li rdf:resource="https://identifiers.org/ensembl/ENSG00000159231"/>
                  <rdf:li rdf:resource="https://identifiers.org/ensembl/ENST00000290354"/>
                  <rdf:li rdf:resource="https://identifiers.org/ensembl/ENSP00000290354"/>
                  <rdf:li rdf:resource="https://identifiers.org/uniprot/O75828"/>
                  <rdf:li rdf:resource="https://identifiers.org/hgnc.symbol/CBR3"/>
                  <rdf:li rdf:resource="https://identifiers.org/ncbigene/874"/>
                </rdf:Bag>
              </bqbiol:is>
            </rdf:Description>
          </rdf:RDF>
        </annotation>
      </fbc:geneProduct>
      <fbc:geneProduct metaid="meta_G_ENSG00000159267" sboTerm="SBO:0000243" fbc:id="G_ENSG00000159267" fbc:name="G_ENSG00000159267" fbc:label="G_ENSG00000159267">
        <annotation>
          <rdf:RDF xmlns:rdf="http://www.w3.org/1999/02/22-rdf-syntax-ns#" xmlns:dcterms="http://purl.org/dc/terms/" xmlns:vCard="http://www.w3.org/2001/vcard-rdf/3.0#" xmlns:vCard4="http://www.w3.org/2006/vcard/ns#" xmlns:bqbiol="http://biomodels.net/biology-qualifiers/" xmlns:bqmodel="http://biomodels.net/model-qualifiers/">
            <rdf:Description rdf:about="#meta_G_ENSG00000159267">
              <bqbiol:is>
                <rdf:Bag>
                  <rdf:li rdf:resource="https://identifiers.org/ensembl/ENSG00000159267"/>
                  <rdf:li rdf:resource="https://identifiers.org/ensembl/ENST00000674895"/>
                  <rdf:li rdf:resource="https://identifiers.org/ensembl/ENST00000612277"/>
                  <rdf:li rdf:resource="https://identifiers.org/ensembl/ENST00000336648"/>
                  <rdf:li rdf:resource="https://identifiers.org/ensembl/ENST00000399120"/>
                  <rdf:li rdf:resource="https://identifiers.org/ensembl/ENST00000675307"/>
                  <rdf:li rdf:resource="https://identifiers.org/ensembl/ENST00000675057"/>
                  <rdf:li rdf:resource="https://identifiers.org/ensembl/ENST00000482273"/>
                  <rdf:li rdf:resource="https://identifiers.org/ensembl/ENST00000448340"/>
                  <rdf:li rdf:resource="https://identifiers.org/ensembl/ENST00000427746"/>
                  <rdf:li rdf:resource="https://identifiers.org/ensembl/ENSP00000502087"/>
                  <rdf:li rdf:resource="https://identifiers.org/ensembl/ENSP00000479939"/>
                  <rdf:li rdf:resource="https://identifiers.org/ensembl/ENSP00000338387"/>
                  <rdf:li rdf:resource="https://identifiers.org/ensembl/ENSP00000382071"/>
                  <rdf:li rdf:resource="https://identifiers.org/ensembl/ENSP00000501750"/>
                  <rdf:li rdf:resource="https://identifiers.org/ensembl/ENSP00000501832"/>
                  <rdf:li rdf:resource="https://identifiers.org/ensembl/ENSP00000392923"/>
                  <rdf:li rdf:resource="https://identifiers.org/ensembl/ENSP00000396443"/>
                  <rdf:li rdf:resource="https://identifiers.org/uniprot/P50747"/>
                  <rdf:li rdf:resource="https://identifiers.org/hgnc.symbol/HLCS"/>
                  <rdf:li rdf:resource="https://identifiers.org/ncbigene/3141"/>
                </rdf:Bag>
              </bqbiol:is>
            </rdf:Description>
          </rdf:RDF>
        </annotation>
      </fbc:geneProduct>
      <fbc:geneProduct metaid="meta_G_ENSG00000159322" sboTerm="SBO:0000243" fbc:id="G_ENSG00000159322" fbc:name="G_ENSG00000159322" fbc:label="G_ENSG00000159322">
        <annotation>
          <rdf:RDF xmlns:rdf="http://www.w3.org/1999/02/22-rdf-syntax-ns#" xmlns:dcterms="http://purl.org/dc/terms/" xmlns:vCard="http://www.w3.org/2001/vcard-rdf/3.0#" xmlns:vCard4="http://www.w3.org/2006/vcard/ns#" xmlns:bqbiol="http://biomodels.net/biology-qualifiers/" xmlns:bqmodel="http://biomodels.net/model-qualifiers/">
            <rdf:Description rdf:about="#meta_G_ENSG00000159322">
              <bqbiol:is>
                <rdf:Bag>
                  <rdf:li rdf:resource="https://identifiers.org/ensembl/ENSG00000159322"/>
                  <rdf:li rdf:resource="https://identifiers.org/ensembl/ENST00000456471"/>
                  <rdf:li rdf:resource="https://identifiers.org/ensembl/ENST00000569693"/>
                  <rdf:li rdf:resource="https://identifiers.org/ensembl/ENST00000567941"/>
                  <rdf:li rdf:resource="https://identifiers.org/ensembl/ENST00000569534"/>
                  <rdf:li rdf:resource="https://identifiers.org/ensembl/ENST00000311669"/>
                  <rdf:li rdf:resource="https://identifiers.org/ensembl/ENST00000562621"/>
                  <rdf:li rdf:resource="https://identifiers.org/ensembl/ENST00000563907"/>
                  <rdf:li rdf:resource="https://identifiers.org/ensembl/ENST00000569517"/>
                  <rdf:li rdf:resource="https://identifiers.org/ensembl/ENST00000567733"/>
                  <rdf:li rdf:resource="https://identifiers.org/ensembl/ENST00000565814"/>
                  <rdf:li rdf:resource="https://identifiers.org/ensembl/ENST00000569058"/>
                  <rdf:li rdf:resource="https://identifiers.org/ensembl/ENST00000566509"/>
                  <rdf:li rdf:resource="https://identifiers.org/ensembl/ENST00000562286"/>
                  <rdf:li rdf:resource="https://identifiers.org/ensembl/ENST00000562823"/>
                  <rdf:li rdf:resource="https://identifiers.org/ensembl/ENSP00000397694"/>
                  <rdf:li rdf:resource="https://identifiers.org/ensembl/ENSP00000457572"/>
                  <rdf:li rdf:resource="https://identifiers.org/ensembl/ENSP00000458102"/>
                  <rdf:li rdf:resource="https://identifiers.org/ensembl/ENSP00000454707"/>
                  <rdf:li rdf:resource="https://identifiers.org/ensembl/ENSP00000312250"/>
                  <rdf:li rdf:resource="https://identifiers.org/ensembl/ENSP00000456387"/>
                  <rdf:li rdf:resource="https://identifiers.org/ensembl/ENSP00000454304"/>
                  <rdf:li rdf:resource="https://identifiers.org/ensembl/ENSP00000457447"/>
                  <rdf:li rdf:resource="https://identifiers.org/ensembl/ENSP00000457175"/>
                  <rdf:li rdf:resource="https://identifiers.org/ensembl/ENSP00000454367"/>
                  <rdf:li rdf:resource="https://identifiers.org/uniprot/Q9BRR6"/>
                  <rdf:li rdf:resource="https://identifiers.org/hgnc.symbol/ADPGK"/>
                  <rdf:li rdf:resource="https://identifiers.org/ncbigene/83440"/>
                </rdf:Bag>
              </bqbiol:is>
            </rdf:Description>
          </rdf:RDF>
        </annotation>
      </fbc:geneProduct>
      <fbc:geneProduct metaid="meta_G_ENSG00000159337" sboTerm="SBO:0000243" fbc:id="G_ENSG00000159337" fbc:name="G_ENSG00000159337" fbc:label="G_ENSG00000159337">
        <annotation>
          <rdf:RDF xmlns:rdf="http://www.w3.org/1999/02/22-rdf-syntax-ns#" xmlns:dcterms="http://purl.org/dc/terms/" xmlns:vCard="http://www.w3.org/2001/vcard-rdf/3.0#" xmlns:vCard4="http://www.w3.org/2006/vcard/ns#" xmlns:bqbiol="http://biomodels.net/biology-qualifiers/" xmlns:bqmodel="http://biomodels.net/model-qualifiers/">
            <rdf:Description rdf:about="#meta_G_ENSG00000159337">
              <bqbiol:is>
                <rdf:Bag>
                  <rdf:li rdf:resource="https://identifiers.org/ensembl/ENSG00000159337"/>
                  <rdf:li rdf:resource="https://identifiers.org/ensembl/ENST00000560932"/>
                  <rdf:li rdf:resource="https://identifiers.org/ensembl/ENST00000290472"/>
                  <rdf:li rdf:resource="https://identifiers.org/ensembl/ENST00000560132"/>
                  <rdf:li rdf:resource="https://identifiers.org/ensembl/ENSP00000290472"/>
                  <rdf:li rdf:resource="https://identifiers.org/uniprot/Q86XP0"/>
                  <rdf:li rdf:resource="https://identifiers.org/hgnc.symbol/PLA2G4D"/>
                  <rdf:li rdf:resource="https://identifiers.org/ncbigene/283748"/>
                </rdf:Bag>
              </bqbiol:is>
            </rdf:Description>
          </rdf:RDF>
        </annotation>
      </fbc:geneProduct>
      <fbc:geneProduct metaid="meta_G_ENSG00000159339" sboTerm="SBO:0000243" fbc:id="G_ENSG00000159339" fbc:name="G_ENSG00000159339" fbc:label="G_ENSG00000159339">
        <annotation>
          <rdf:RDF xmlns:rdf="http://www.w3.org/1999/02/22-rdf-syntax-ns#" xmlns:dcterms="http://purl.org/dc/terms/" xmlns:vCard="http://www.w3.org/2001/vcard-rdf/3.0#" xmlns:vCard4="http://www.w3.org/2006/vcard/ns#" xmlns:bqbiol="http://biomodels.net/biology-qualifiers/" xmlns:bqmodel="http://biomodels.net/model-qualifiers/">
            <rdf:Description rdf:about="#meta_G_ENSG00000159339">
              <bqbiol:is>
                <rdf:Bag>
                  <rdf:li rdf:resource="https://identifiers.org/ensembl/ENSG00000159339"/>
                  <rdf:li rdf:resource="https://identifiers.org/ensembl/ENST00000375453"/>
                  <rdf:li rdf:resource="https://identifiers.org/ensembl/ENST00000375448"/>
                  <rdf:li rdf:resource="https://identifiers.org/ensembl/ENST00000468945"/>
                  <rdf:li rdf:resource="https://identifiers.org/ensembl/ENST00000487048"/>
                  <rdf:li rdf:resource="https://identifiers.org/ensembl/ENST00000467001"/>
                  <rdf:li rdf:resource="https://identifiers.org/ensembl/ENSP00000364602"/>
                  <rdf:li rdf:resource="https://identifiers.org/ensembl/ENSP00000364597"/>
                  <rdf:li rdf:resource="https://identifiers.org/uniprot/Q9UM07"/>
                  <rdf:li rdf:resource="https://identifiers.org/hgnc.symbol/PADI4"/>
                  <rdf:li rdf:resource="https://identifiers.org/ncbigene/23569"/>
                </rdf:Bag>
              </bqbiol:is>
            </rdf:Description>
          </rdf:RDF>
        </annotation>
      </fbc:geneProduct>
      <fbc:geneProduct metaid="meta_G_ENSG00000159348" sboTerm="SBO:0000243" fbc:id="G_ENSG00000159348" fbc:name="G_ENSG00000159348" fbc:label="G_ENSG00000159348">
        <annotation>
          <rdf:RDF xmlns:rdf="http://www.w3.org/1999/02/22-rdf-syntax-ns#" xmlns:dcterms="http://purl.org/dc/terms/" xmlns:vCard="http://www.w3.org/2001/vcard-rdf/3.0#" xmlns:vCard4="http://www.w3.org/2006/vcard/ns#" xmlns:bqbiol="http://biomodels.net/biology-qualifiers/" xmlns:bqmodel="http://biomodels.net/model-qualifiers/">
            <rdf:Description rdf:about="#meta_G_ENSG00000159348">
              <bqbiol:is>
                <rdf:Bag>
                  <rdf:li rdf:resource="https://identifiers.org/ensembl/ENSG00000159348"/>
                  <rdf:li rdf:resource="https://identifiers.org/ensembl/ENST00000367249"/>
                  <rdf:li rdf:resource="https://identifiers.org/ensembl/ENST00000497655"/>
                  <rdf:li rdf:resource="https://identifiers.org/ensembl/ENST00000482572"/>
                  <rdf:li rdf:resource="https://identifiers.org/ensembl/ENST00000483915"/>
                  <rdf:li rdf:resource="https://identifiers.org/ensembl/ENST00000446185"/>
                  <rdf:li rdf:resource="https://identifiers.org/ensembl/ENST00000473599"/>
                  <rdf:li rdf:resource="https://identifiers.org/ensembl/ENST00000478009"/>
                  <rdf:li rdf:resource="https://identifiers.org/ensembl/ENSP00000356218"/>
                  <rdf:li rdf:resource="https://identifiers.org/ensembl/ENSP00000396382"/>
                  <rdf:li rdf:resource="https://identifiers.org/uniprot/Q9UHQ9"/>
                  <rdf:li rdf:resource="https://identifiers.org/hgnc.symbol/CYB5R1"/>
                  <rdf:li rdf:resource="https://identifiers.org/ncbigene/51706"/>
                </rdf:Bag>
              </bqbiol:is>
            </rdf:Description>
          </rdf:RDF>
        </annotation>
      </fbc:geneProduct>
      <fbc:geneProduct metaid="meta_G_ENSG00000159398" sboTerm="SBO:0000243" fbc:id="G_ENSG00000159398" fbc:name="G_ENSG00000159398" fbc:label="G_ENSG00000159398">
        <annotation>
          <rdf:RDF xmlns:rdf="http://www.w3.org/1999/02/22-rdf-syntax-ns#" xmlns:dcterms="http://purl.org/dc/terms/" xmlns:vCard="http://www.w3.org/2001/vcard-rdf/3.0#" xmlns:vCard4="http://www.w3.org/2006/vcard/ns#" xmlns:bqbiol="http://biomodels.net/biology-qualifiers/" xmlns:bqmodel="http://biomodels.net/model-qualifiers/">
            <rdf:Description rdf:about="#meta_G_ENSG00000159398">
              <bqbiol:is>
                <rdf:Bag>
                  <rdf:li rdf:resource="https://identifiers.org/ensembl/ENSG00000159398"/>
                  <rdf:li rdf:resource="https://identifiers.org/ensembl/ENST00000521228"/>
                  <rdf:li rdf:resource="https://identifiers.org/ensembl/ENST00000521992"/>
                  <rdf:li rdf:resource="https://identifiers.org/ensembl/ENST00000319165"/>
                  <rdf:li rdf:resource="https://identifiers.org/ensembl/ENST00000518005"/>
                  <rdf:li rdf:resource="https://identifiers.org/ensembl/ENST00000290567"/>
                  <rdf:li rdf:resource="https://identifiers.org/ensembl/ENST00000520435"/>
                  <rdf:li rdf:resource="https://identifiers.org/ensembl/ENST00000541580"/>
                  <rdf:li rdf:resource="https://identifiers.org/ensembl/ENST00000544479"/>
                  <rdf:li rdf:resource="https://identifiers.org/ensembl/ENST00000536025"/>
                  <rdf:li rdf:resource="https://identifiers.org/ensembl/ENSP00000461804"/>
                  <rdf:li rdf:resource="https://identifiers.org/ensembl/ENSP00000428864"/>
                  <rdf:li rdf:resource="https://identifiers.org/ensembl/ENSP00000324271"/>
                  <rdf:li rdf:resource="https://identifiers.org/ensembl/ENSP00000428571"/>
                  <rdf:li rdf:resource="https://identifiers.org/ensembl/ENSP00000290567"/>
                  <rdf:li rdf:resource="https://identifiers.org/ensembl/ENSP00000428887"/>
                  <rdf:li rdf:resource="https://identifiers.org/ensembl/ENSP00000487767"/>
                  <rdf:li rdf:resource="https://identifiers.org/ensembl/ENSP00000439810"/>
                  <rdf:li rdf:resource="https://identifiers.org/uniprot/Q6NT32"/>
                  <rdf:li rdf:resource="https://identifiers.org/hgnc.symbol/CES5A"/>
                  <rdf:li rdf:resource="https://identifiers.org/ncbigene/221223"/>
                </rdf:Bag>
              </bqbiol:is>
            </rdf:Description>
          </rdf:RDF>
        </annotation>
      </fbc:geneProduct>
      <fbc:geneProduct metaid="meta_G_ENSG00000159399" sboTerm="SBO:0000243" fbc:id="G_ENSG00000159399" fbc:name="G_ENSG00000159399" fbc:label="G_ENSG00000159399">
        <annotation>
          <rdf:RDF xmlns:rdf="http://www.w3.org/1999/02/22-rdf-syntax-ns#" xmlns:dcterms="http://purl.org/dc/terms/" xmlns:vCard="http://www.w3.org/2001/vcard-rdf/3.0#" xmlns:vCard4="http://www.w3.org/2006/vcard/ns#" xmlns:bqbiol="http://biomodels.net/biology-qualifiers/" xmlns:bqmodel="http://biomodels.net/model-qualifiers/">
            <rdf:Description rdf:about="#meta_G_ENSG00000159399">
              <bqbiol:is>
                <rdf:Bag>
                  <rdf:li rdf:resource="https://identifiers.org/ensembl/ENSG00000159399"/>
                  <rdf:li rdf:resource="https://identifiers.org/ensembl/ENST00000290573"/>
                  <rdf:li rdf:resource="https://identifiers.org/ensembl/ENST00000409174"/>
                  <rdf:li rdf:resource="https://identifiers.org/ensembl/ENST00000472302"/>
                  <rdf:li rdf:resource="https://identifiers.org/ensembl/ENSP00000290573"/>
                  <rdf:li rdf:resource="https://identifiers.org/ensembl/ENSP00000387140"/>
                  <rdf:li rdf:resource="https://identifiers.org/uniprot/P52789"/>
                  <rdf:li rdf:resource="https://identifiers.org/hgnc.symbol/HK2"/>
                  <rdf:li rdf:resource="https://identifiers.org/ncbigene/3099"/>
                </rdf:Bag>
              </bqbiol:is>
            </rdf:Description>
          </rdf:RDF>
        </annotation>
      </fbc:geneProduct>
      <fbc:geneProduct metaid="meta_G_ENSG00000159423" sboTerm="SBO:0000243" fbc:id="G_ENSG00000159423" fbc:name="G_ENSG00000159423" fbc:label="G_ENSG00000159423">
        <annotation>
          <rdf:RDF xmlns:rdf="http://www.w3.org/1999/02/22-rdf-syntax-ns#" xmlns:dcterms="http://purl.org/dc/terms/" xmlns:vCard="http://www.w3.org/2001/vcard-rdf/3.0#" xmlns:vCard4="http://www.w3.org/2006/vcard/ns#" xmlns:bqbiol="http://biomodels.net/biology-qualifiers/" xmlns:bqmodel="http://biomodels.net/model-qualifiers/">
            <rdf:Description rdf:about="#meta_G_ENSG00000159423">
              <bqbiol:is>
                <rdf:Bag>
                  <rdf:li rdf:resource="https://identifiers.org/ensembl/ENSG00000159423"/>
                  <rdf:li rdf:resource="https://identifiers.org/ensembl/ENST00000290597"/>
                  <rdf:li rdf:resource="https://identifiers.org/ensembl/ENST00000375341"/>
                  <rdf:li rdf:resource="https://identifiers.org/ensembl/ENST00000538309"/>
                  <rdf:li rdf:resource="https://identifiers.org/ensembl/ENST00000454547"/>
                  <rdf:li rdf:resource="https://identifiers.org/ensembl/ENST00000432718"/>
                  <rdf:li rdf:resource="https://identifiers.org/ensembl/ENST00000538839"/>
                  <rdf:li rdf:resource="https://identifiers.org/ensembl/ENSP00000290597"/>
                  <rdf:li rdf:resource="https://identifiers.org/ensembl/ENSP00000364490"/>
                  <rdf:li rdf:resource="https://identifiers.org/ensembl/ENSP00000442988"/>
                  <rdf:li rdf:resource="https://identifiers.org/ensembl/ENSP00000393209"/>
                  <rdf:li rdf:resource="https://identifiers.org/ensembl/ENSP00000446071"/>
                  <rdf:li rdf:resource="https://identifiers.org/uniprot/P30038"/>
                  <rdf:li rdf:resource="https://identifiers.org/hgnc.symbol/ALDH4A1"/>
                  <rdf:li rdf:resource="https://identifiers.org/ncbigene/8659"/>
                </rdf:Bag>
              </bqbiol:is>
            </rdf:Description>
          </rdf:RDF>
        </annotation>
      </fbc:geneProduct>
      <fbc:geneProduct metaid="meta_G_ENSG00000159433" sboTerm="SBO:0000243" fbc:id="G_ENSG00000159433" fbc:name="G_ENSG00000159433" fbc:label="G_ENSG00000159433">
        <annotation>
          <rdf:RDF xmlns:rdf="http://www.w3.org/1999/02/22-rdf-syntax-ns#" xmlns:dcterms="http://purl.org/dc/terms/" xmlns:vCard="http://www.w3.org/2001/vcard-rdf/3.0#" xmlns:vCard4="http://www.w3.org/2006/vcard/ns#" xmlns:bqbiol="http://biomodels.net/biology-qualifiers/" xmlns:bqmodel="http://biomodels.net/model-qualifiers/">
            <rdf:Description rdf:about="#meta_G_ENSG00000159433">
              <bqbiol:is>
                <rdf:Bag>
                  <rdf:li rdf:resource="https://identifiers.org/ensembl/ENSG00000159433"/>
                  <rdf:li rdf:resource="https://identifiers.org/ensembl/ENST00000564158"/>
                  <rdf:li rdf:resource="https://identifiers.org/ensembl/ENST00000290607"/>
                  <rdf:li rdf:resource="https://identifiers.org/ensembl/ENST00000563872"/>
                  <rdf:li rdf:resource="https://identifiers.org/ensembl/ENST00000568493"/>
                  <rdf:li rdf:resource="https://identifiers.org/ensembl/ENST00000569419"/>
                  <rdf:li rdf:resource="https://identifiers.org/ensembl/ENST00000562139"/>
                  <rdf:li rdf:resource="https://identifiers.org/ensembl/ENST00000562619"/>
                  <rdf:li rdf:resource="https://identifiers.org/ensembl/ENSP00000290607"/>
                  <rdf:li rdf:resource="https://identifiers.org/ensembl/ENSP00000454594"/>
                  <rdf:li rdf:resource="https://identifiers.org/ensembl/ENSP00000454648"/>
                  <rdf:li rdf:resource="https://identifiers.org/uniprot/Q9P2P6"/>
                  <rdf:li rdf:resource="https://identifiers.org/hgnc.symbol/STARD9"/>
                  <rdf:li rdf:resource="https://identifiers.org/ncbigene/57519"/>
                </rdf:Bag>
              </bqbiol:is>
            </rdf:Description>
          </rdf:RDF>
        </annotation>
      </fbc:geneProduct>
      <fbc:geneProduct metaid="meta_G_ENSG00000159459" sboTerm="SBO:0000243" fbc:id="G_ENSG00000159459" fbc:name="G_ENSG00000159459" fbc:label="G_ENSG00000159459">
        <annotation>
          <rdf:RDF xmlns:rdf="http://www.w3.org/1999/02/22-rdf-syntax-ns#" xmlns:dcterms="http://purl.org/dc/terms/" xmlns:vCard="http://www.w3.org/2001/vcard-rdf/3.0#" xmlns:vCard4="http://www.w3.org/2006/vcard/ns#" xmlns:bqbiol="http://biomodels.net/biology-qualifiers/" xmlns:bqmodel="http://biomodels.net/model-qualifiers/">
            <rdf:Description rdf:about="#meta_G_ENSG00000159459">
              <bqbiol:is>
                <rdf:Bag>
                  <rdf:li rdf:resource="https://identifiers.org/ensembl/ENSG00000159459"/>
                  <rdf:li rdf:resource="https://identifiers.org/ensembl/ENST00000290650"/>
                  <rdf:li rdf:resource="https://identifiers.org/ensembl/ENST00000562173"/>
                  <rdf:li rdf:resource="https://identifiers.org/ensembl/ENST00000566493"/>
                  <rdf:li rdf:resource="https://identifiers.org/ensembl/ENST00000568782"/>
                  <rdf:li rdf:resource="https://identifiers.org/ensembl/ENST00000546274"/>
                  <rdf:li rdf:resource="https://identifiers.org/ensembl/ENST00000569243"/>
                  <rdf:li rdf:resource="https://identifiers.org/ensembl/ENST00000564540"/>
                  <rdf:li rdf:resource="https://identifiers.org/ensembl/ENST00000569066"/>
                  <rdf:li rdf:resource="https://identifiers.org/ensembl/ENST00000569971"/>
                  <rdf:li rdf:resource="https://identifiers.org/ensembl/ENST00000563239"/>
                  <rdf:li rdf:resource="https://identifiers.org/ensembl/ENST00000569337"/>
                  <rdf:li rdf:resource="https://identifiers.org/ensembl/ENST00000627960"/>
                  <rdf:li rdf:resource="https://identifiers.org/ensembl/ENSP00000290650"/>
                  <rdf:li rdf:resource="https://identifiers.org/ensembl/ENSP00000477932"/>
                  <rdf:li rdf:resource="https://identifiers.org/ensembl/ENSP00000457573"/>
                  <rdf:li rdf:resource="https://identifiers.org/ensembl/ENSP00000457879"/>
                  <rdf:li rdf:resource="https://identifiers.org/ensembl/ENSP00000456327"/>
                  <rdf:li rdf:resource="https://identifiers.org/ensembl/ENSP00000455759"/>
                  <rdf:li rdf:resource="https://identifiers.org/ensembl/ENSP00000456502"/>
                  <rdf:li rdf:resource="https://identifiers.org/ensembl/ENSP00000454962"/>
                  <rdf:li rdf:resource="https://identifiers.org/ensembl/ENSP00000486206"/>
                  <rdf:li rdf:resource="https://identifiers.org/uniprot/Q8IWV7"/>
                  <rdf:li rdf:resource="https://identifiers.org/hgnc.symbol/UBR1"/>
                  <rdf:li rdf:resource="https://identifiers.org/ncbigene/197131"/>
                </rdf:Bag>
              </bqbiol:is>
            </rdf:Description>
          </rdf:RDF>
        </annotation>
      </fbc:geneProduct>
      <fbc:geneProduct metaid="meta_G_ENSG00000159461" sboTerm="SBO:0000243" fbc:id="G_ENSG00000159461" fbc:name="G_ENSG00000159461" fbc:label="G_ENSG00000159461">
        <annotation>
          <rdf:RDF xmlns:rdf="http://www.w3.org/1999/02/22-rdf-syntax-ns#" xmlns:dcterms="http://purl.org/dc/terms/" xmlns:vCard="http://www.w3.org/2001/vcard-rdf/3.0#" xmlns:vCard4="http://www.w3.org/2006/vcard/ns#" xmlns:bqbiol="http://biomodels.net/biology-qualifiers/" xmlns:bqmodel="http://biomodels.net/model-qualifiers/">
            <rdf:Description rdf:about="#meta_G_ENSG00000159461">
              <bqbiol:is>
                <rdf:Bag>
                  <rdf:li rdf:resource="https://identifiers.org/ensembl/ENSG00000159461"/>
                  <rdf:li rdf:resource="https://identifiers.org/ensembl/ENST00000290649"/>
                  <rdf:li rdf:resource="https://identifiers.org/ensembl/ENST00000492830"/>
                  <rdf:li rdf:resource="https://identifiers.org/ensembl/ENST00000566757"/>
                  <rdf:li rdf:resource="https://identifiers.org/ensembl/ENST00000568325"/>
                  <rdf:li rdf:resource="https://identifiers.org/ensembl/ENST00000563285"/>
                  <rdf:li rdf:resource="https://identifiers.org/ensembl/ENST00000567738"/>
                  <rdf:li rdf:resource="https://identifiers.org/ensembl/ENST00000566334"/>
                  <rdf:li rdf:resource="https://identifiers.org/ensembl/ENST00000568762"/>
                  <rdf:li rdf:resource="https://identifiers.org/ensembl/ENST00000565445"/>
                  <rdf:li rdf:resource="https://identifiers.org/ensembl/ENST00000563664"/>
                  <rdf:li rdf:resource="https://identifiers.org/ensembl/ENST00000568657"/>
                  <rdf:li rdf:resource="https://identifiers.org/ensembl/ENST00000564283"/>
                  <rdf:li rdf:resource="https://identifiers.org/ensembl/ENSP00000290649"/>
                  <rdf:li rdf:resource="https://identifiers.org/ensembl/ENSP00000473636"/>
                  <rdf:li rdf:resource="https://identifiers.org/ensembl/ENSP00000456288"/>
                  <rdf:li rdf:resource="https://identifiers.org/ensembl/ENSP00000456745"/>
                  <rdf:li rdf:resource="https://identifiers.org/ensembl/ENSP00000455842"/>
                  <rdf:li rdf:resource="https://identifiers.org/uniprot/Q9UKV5"/>
                  <rdf:li rdf:resource="https://identifiers.org/hgnc.symbol/AMFR"/>
                  <rdf:li rdf:resource="https://identifiers.org/ncbigene/267"/>
                </rdf:Bag>
              </bqbiol:is>
            </rdf:Description>
          </rdf:RDF>
        </annotation>
      </fbc:geneProduct>
      <fbc:geneProduct metaid="meta_G_ENSG00000159495" sboTerm="SBO:0000243" fbc:id="G_ENSG00000159495" fbc:name="G_ENSG00000159495" fbc:label="G_ENSG00000159495">
        <annotation>
          <rdf:RDF xmlns:rdf="http://www.w3.org/1999/02/22-rdf-syntax-ns#" xmlns:dcterms="http://purl.org/dc/terms/" xmlns:vCard="http://www.w3.org/2001/vcard-rdf/3.0#" xmlns:vCard4="http://www.w3.org/2006/vcard/ns#" xmlns:bqbiol="http://biomodels.net/biology-qualifiers/" xmlns:bqmodel="http://biomodels.net/model-qualifiers/">
            <rdf:Description rdf:about="#meta_G_ENSG00000159495">
              <bqbiol:is>
                <rdf:Bag>
                  <rdf:li rdf:resource="https://identifiers.org/ensembl/ENSG00000159495"/>
                  <rdf:li rdf:resource="https://identifiers.org/ensembl/ENST00000452443"/>
                  <rdf:li rdf:resource="https://identifiers.org/ensembl/ENST00000562372"/>
                  <rdf:li rdf:resource="https://identifiers.org/ensembl/ENSP00000389466"/>
                  <rdf:li rdf:resource="https://identifiers.org/uniprot/Q96PF1"/>
                  <rdf:li rdf:resource="https://identifiers.org/hgnc.symbol/TGM7"/>
                  <rdf:li rdf:resource="https://identifiers.org/ncbigene/116179"/>
                </rdf:Bag>
              </bqbiol:is>
            </rdf:Description>
          </rdf:RDF>
        </annotation>
      </fbc:geneProduct>
      <fbc:geneProduct metaid="meta_G_ENSG00000159527" sboTerm="SBO:0000243" fbc:id="G_ENSG00000159527" fbc:name="G_ENSG00000159527" fbc:label="G_ENSG00000159527">
        <annotation>
          <rdf:RDF xmlns:rdf="http://www.w3.org/1999/02/22-rdf-syntax-ns#" xmlns:dcterms="http://purl.org/dc/terms/" xmlns:vCard="http://www.w3.org/2001/vcard-rdf/3.0#" xmlns:vCard4="http://www.w3.org/2006/vcard/ns#" xmlns:bqbiol="http://biomodels.net/biology-qualifiers/" xmlns:bqmodel="http://biomodels.net/model-qualifiers/">
            <rdf:Description rdf:about="#meta_G_ENSG00000159527">
              <bqbiol:is>
                <rdf:Bag>
                  <rdf:li rdf:resource="https://identifiers.org/ensembl/ENSG00000159527"/>
                  <rdf:li rdf:resource="https://identifiers.org/ensembl/ENST00000290722"/>
                  <rdf:li rdf:resource="https://identifiers.org/ensembl/ENST00000683862"/>
                  <rdf:li rdf:resource="https://identifiers.org/ensembl/ENSP00000290722"/>
                  <rdf:li rdf:resource="https://identifiers.org/ensembl/ENSP00000507327"/>
                  <rdf:li rdf:resource="https://identifiers.org/uniprot/Q96LB9"/>
                  <rdf:li rdf:resource="https://identifiers.org/hgnc.symbol/PGLYRP3"/>
                  <rdf:li rdf:resource="https://identifiers.org/ncbigene/114771"/>
                </rdf:Bag>
              </bqbiol:is>
            </rdf:Description>
          </rdf:RDF>
        </annotation>
      </fbc:geneProduct>
      <fbc:geneProduct metaid="meta_G_ENSG00000159593" sboTerm="SBO:0000243" fbc:id="G_ENSG00000159593" fbc:name="G_ENSG00000159593" fbc:label="G_ENSG00000159593">
        <annotation>
          <rdf:RDF xmlns:rdf="http://www.w3.org/1999/02/22-rdf-syntax-ns#" xmlns:dcterms="http://purl.org/dc/terms/" xmlns:vCard="http://www.w3.org/2001/vcard-rdf/3.0#" xmlns:vCard4="http://www.w3.org/2006/vcard/ns#" xmlns:bqbiol="http://biomodels.net/biology-qualifiers/" xmlns:bqmodel="http://biomodels.net/model-qualifiers/">
            <rdf:Description rdf:about="#meta_G_ENSG00000159593">
              <bqbiol:is>
                <rdf:Bag>
                  <rdf:li rdf:resource="https://identifiers.org/ensembl/ENSG00000159593"/>
                  <rdf:li rdf:resource="https://identifiers.org/ensembl/ENST00000562428"/>
                  <rdf:li rdf:resource="https://identifiers.org/ensembl/ENST00000359087"/>
                  <rdf:li rdf:resource="https://identifiers.org/ensembl/ENST00000290810"/>
                  <rdf:li rdf:resource="https://identifiers.org/ensembl/ENST00000566663"/>
                  <rdf:li rdf:resource="https://identifiers.org/ensembl/ENST00000563221"/>
                  <rdf:li rdf:resource="https://identifiers.org/ensembl/ENST00000568672"/>
                  <rdf:li rdf:resource="https://identifiers.org/ensembl/ENST00000379463"/>
                  <rdf:li rdf:resource="https://identifiers.org/ensembl/ENST00000394074"/>
                  <rdf:li rdf:resource="https://identifiers.org/ensembl/ENST00000562074"/>
                  <rdf:li rdf:resource="https://identifiers.org/ensembl/ENST00000567521"/>
                  <rdf:li rdf:resource="https://identifiers.org/ensembl/ENST00000567743"/>
                  <rdf:li rdf:resource="https://identifiers.org/ensembl/ENST00000563253"/>
                  <rdf:li rdf:resource="https://identifiers.org/ensembl/ENST00000563185"/>
                  <rdf:li rdf:resource="https://identifiers.org/ensembl/ENST00000561579"/>
                  <rdf:li rdf:resource="https://identifiers.org/ensembl/ENST00000564040"/>
                  <rdf:li rdf:resource="https://identifiers.org/ensembl/ENST00000569388"/>
                  <rdf:li rdf:resource="https://identifiers.org/ensembl/ENST00000566336"/>
                  <rdf:li rdf:resource="https://identifiers.org/ensembl/ENST00000565535"/>
                  <rdf:li rdf:resource="https://identifiers.org/ensembl/ENST00000569348"/>
                  <rdf:li rdf:resource="https://identifiers.org/ensembl/ENST00000562757"/>
                  <rdf:li rdf:resource="https://identifiers.org/ensembl/ENST00000563419"/>
                  <rdf:li rdf:resource="https://identifiers.org/ensembl/ENST00000569963"/>
                  <rdf:li rdf:resource="https://identifiers.org/ensembl/ENSP00000463546"/>
                  <rdf:li rdf:resource="https://identifiers.org/ensembl/ENSP00000351990"/>
                  <rdf:li rdf:resource="https://identifiers.org/ensembl/ENSP00000290810"/>
                  <rdf:li rdf:resource="https://identifiers.org/ensembl/ENSP00000462937"/>
                  <rdf:li rdf:resource="https://identifiers.org/ensembl/ENSP00000368776"/>
                  <rdf:li rdf:resource="https://identifiers.org/ensembl/ENSP00000377637"/>
                  <rdf:li rdf:resource="https://identifiers.org/ensembl/ENSP00000455562"/>
                  <rdf:li rdf:resource="https://identifiers.org/ensembl/ENSP00000454471"/>
                  <rdf:li rdf:resource="https://identifiers.org/ensembl/ENSP00000454506"/>
                  <rdf:li rdf:resource="https://identifiers.org/ensembl/ENSP00000464119"/>
                  <rdf:li rdf:resource="https://identifiers.org/ensembl/ENSP00000456847"/>
                  <rdf:li rdf:resource="https://identifiers.org/ensembl/ENSP00000462040"/>
                  <rdf:li rdf:resource="https://identifiers.org/ensembl/ENSP00000455967"/>
                  <rdf:li rdf:resource="https://identifiers.org/ensembl/ENSP00000456564"/>
                  <rdf:li rdf:resource="https://identifiers.org/uniprot/Q13564"/>
                  <rdf:li rdf:resource="https://identifiers.org/hgnc.symbol/NAE1"/>
                  <rdf:li rdf:resource="https://identifiers.org/ncbigene/8883"/>
                </rdf:Bag>
              </bqbiol:is>
            </rdf:Description>
          </rdf:RDF>
        </annotation>
      </fbc:geneProduct>
      <fbc:geneProduct metaid="meta_G_ENSG00000159640" sboTerm="SBO:0000243" fbc:id="G_ENSG00000159640" fbc:name="G_ENSG00000159640" fbc:label="G_ENSG00000159640">
        <annotation>
          <rdf:RDF xmlns:rdf="http://www.w3.org/1999/02/22-rdf-syntax-ns#" xmlns:dcterms="http://purl.org/dc/terms/" xmlns:vCard="http://www.w3.org/2001/vcard-rdf/3.0#" xmlns:vCard4="http://www.w3.org/2006/vcard/ns#" xmlns:bqbiol="http://biomodels.net/biology-qualifiers/" xmlns:bqmodel="http://biomodels.net/model-qualifiers/">
            <rdf:Description rdf:about="#meta_G_ENSG00000159640">
              <bqbiol:is>
                <rdf:Bag>
                  <rdf:li rdf:resource="https://identifiers.org/ensembl/ENSG00000159640"/>
                  <rdf:li rdf:resource="https://identifiers.org/ensembl/ENST00000583336"/>
                  <rdf:li rdf:resource="https://identifiers.org/ensembl/ENST00000584529"/>
                  <rdf:li rdf:resource="https://identifiers.org/ensembl/ENST00000582678"/>
                  <rdf:li rdf:resource="https://identifiers.org/ensembl/ENST00000290866"/>
                  <rdf:li rdf:resource="https://identifiers.org/ensembl/ENST00000428043"/>
                  <rdf:li rdf:resource="https://identifiers.org/ensembl/ENST00000579462"/>
                  <rdf:li rdf:resource="https://identifiers.org/ensembl/ENST00000582627"/>
                  <rdf:li rdf:resource="https://identifiers.org/ensembl/ENST00000580318"/>
                  <rdf:li rdf:resource="https://identifiers.org/ensembl/ENST00000579726"/>
                  <rdf:li rdf:resource="https://identifiers.org/ensembl/ENST00000290863"/>
                  <rdf:li rdf:resource="https://identifiers.org/ensembl/ENST00000582005"/>
                  <rdf:li rdf:resource="https://identifiers.org/ensembl/ENST00000578839"/>
                  <rdf:li rdf:resource="https://identifiers.org/ensembl/ENST00000413513"/>
                  <rdf:li rdf:resource="https://identifiers.org/ensembl/ENST00000579314"/>
                  <rdf:li rdf:resource="https://identifiers.org/ensembl/ENST00000579204"/>
                  <rdf:li rdf:resource="https://identifiers.org/ensembl/ENST00000584865"/>
                  <rdf:li rdf:resource="https://identifiers.org/ensembl/ENST00000582761"/>
                  <rdf:li rdf:resource="https://identifiers.org/ensembl/ENST00000577418"/>
                  <rdf:li rdf:resource="https://identifiers.org/ensembl/ENST00000583645"/>
                  <rdf:li rdf:resource="https://identifiers.org/ensembl/ENST00000578679"/>
                  <rdf:li rdf:resource="https://identifiers.org/ensembl/ENST00000582244"/>
                  <rdf:li rdf:resource="https://identifiers.org/ensembl/ENSP00000462995"/>
                  <rdf:li rdf:resource="https://identifiers.org/ensembl/ENSP00000290866"/>
                  <rdf:li rdf:resource="https://identifiers.org/ensembl/ENSP00000397593"/>
                  <rdf:li rdf:resource="https://identifiers.org/ensembl/ENSP00000462280"/>
                  <rdf:li rdf:resource="https://identifiers.org/ensembl/ENSP00000463673"/>
                  <rdf:li rdf:resource="https://identifiers.org/ensembl/ENSP00000290863"/>
                  <rdf:li rdf:resource="https://identifiers.org/ensembl/ENSP00000462002"/>
                  <rdf:li rdf:resource="https://identifiers.org/ensembl/ENSP00000462110"/>
                  <rdf:li rdf:resource="https://identifiers.org/ensembl/ENSP00000392247"/>
                  <rdf:li rdf:resource="https://identifiers.org/ensembl/ENSP00000462599"/>
                  <rdf:li rdf:resource="https://identifiers.org/ensembl/ENSP00000464629"/>
                  <rdf:li rdf:resource="https://identifiers.org/ensembl/ENSP00000462909"/>
                  <rdf:li rdf:resource="https://identifiers.org/uniprot/P12821"/>
                  <rdf:li rdf:resource="https://identifiers.org/hgnc.symbol/ACE"/>
                  <rdf:li rdf:resource="https://identifiers.org/ncbigene/1636"/>
                </rdf:Bag>
              </bqbiol:is>
            </rdf:Description>
          </rdf:RDF>
        </annotation>
      </fbc:geneProduct>
      <fbc:geneProduct metaid="meta_G_ENSG00000159650" sboTerm="SBO:0000243" fbc:id="G_ENSG00000159650" fbc:name="G_ENSG00000159650" fbc:label="G_ENSG00000159650">
        <annotation>
          <rdf:RDF xmlns:rdf="http://www.w3.org/1999/02/22-rdf-syntax-ns#" xmlns:dcterms="http://purl.org/dc/terms/" xmlns:vCard="http://www.w3.org/2001/vcard-rdf/3.0#" xmlns:vCard4="http://www.w3.org/2006/vcard/ns#" xmlns:bqbiol="http://biomodels.net/biology-qualifiers/" xmlns:bqmodel="http://biomodels.net/model-qualifiers/">
            <rdf:Description rdf:about="#meta_G_ENSG00000159650">
              <bqbiol:is>
                <rdf:Bag>
                  <rdf:li rdf:resource="https://identifiers.org/ensembl/ENSG00000159650"/>
                  <rdf:li rdf:resource="https://identifiers.org/ensembl/ENST00000290868"/>
                  <rdf:li rdf:resource="https://identifiers.org/ensembl/ENST00000383579"/>
                  <rdf:li rdf:resource="https://identifiers.org/ensembl/ENSP00000290868"/>
                  <rdf:li rdf:resource="https://identifiers.org/ensembl/ENSP00000373073"/>
                  <rdf:li rdf:resource="https://identifiers.org/uniprot/Q96N76"/>
                  <rdf:li rdf:resource="https://identifiers.org/hgnc.symbol/UROC1"/>
                  <rdf:li rdf:resource="https://identifiers.org/ncbigene/131669"/>
                </rdf:Bag>
              </bqbiol:is>
            </rdf:Description>
          </rdf:RDF>
        </annotation>
      </fbc:geneProduct>
      <fbc:geneProduct metaid="meta_G_ENSG00000159692" sboTerm="SBO:0000243" fbc:id="G_ENSG00000159692" fbc:name="G_ENSG00000159692" fbc:label="G_ENSG00000159692">
        <annotation>
          <rdf:RDF xmlns:rdf="http://www.w3.org/1999/02/22-rdf-syntax-ns#" xmlns:dcterms="http://purl.org/dc/terms/" xmlns:vCard="http://www.w3.org/2001/vcard-rdf/3.0#" xmlns:vCard4="http://www.w3.org/2006/vcard/ns#" xmlns:bqbiol="http://biomodels.net/biology-qualifiers/" xmlns:bqmodel="http://biomodels.net/model-qualifiers/">
            <rdf:Description rdf:about="#meta_G_ENSG00000159692">
              <bqbiol:is>
                <rdf:Bag>
                  <rdf:li rdf:resource="https://identifiers.org/ensembl/ENSG00000159692"/>
                  <rdf:li rdf:resource="https://identifiers.org/ensembl/ENST00000382952"/>
                  <rdf:li rdf:resource="https://identifiers.org/ensembl/ENST00000290921"/>
                  <rdf:li rdf:resource="https://identifiers.org/ensembl/ENST00000503594"/>
                  <rdf:li rdf:resource="https://identifiers.org/ensembl/ENST00000514596"/>
                  <rdf:li rdf:resource="https://identifiers.org/ensembl/ENST00000504092"/>
                  <rdf:li rdf:resource="https://identifiers.org/ensembl/ENST00000382950"/>
                  <rdf:li rdf:resource="https://identifiers.org/ensembl/ENST00000510739"/>
                  <rdf:li rdf:resource="https://identifiers.org/ensembl/ENST00000511907"/>
                  <rdf:li rdf:resource="https://identifiers.org/ensembl/ENST00000505826"/>
                  <rdf:li rdf:resource="https://identifiers.org/ensembl/ENST00000514669"/>
                  <rdf:li rdf:resource="https://identifiers.org/ensembl/ENST00000506180"/>
                  <rdf:li rdf:resource="https://identifiers.org/ensembl/ENST00000504784"/>
                  <rdf:li rdf:resource="https://identifiers.org/ensembl/ENST00000514210"/>
                  <rdf:li rdf:resource="https://identifiers.org/ensembl/ENST00000514495"/>
                  <rdf:li rdf:resource="https://identifiers.org/ensembl/ENST00000515399"/>
                  <rdf:li rdf:resource="https://identifiers.org/ensembl/ENST00000513420"/>
                  <rdf:li rdf:resource="https://identifiers.org/ensembl/ENST00000510568"/>
                  <rdf:li rdf:resource="https://identifiers.org/ensembl/ENST00000515690"/>
                  <rdf:li rdf:resource="https://identifiers.org/ensembl/ENST00000629223"/>
                  <rdf:li rdf:resource="https://identifiers.org/ensembl/ENSP00000372411"/>
                  <rdf:li rdf:resource="https://identifiers.org/ensembl/ENSP00000290921"/>
                  <rdf:li rdf:resource="https://identifiers.org/ensembl/ENSP00000422148"/>
                  <rdf:li rdf:resource="https://identifiers.org/ensembl/ENSP00000422364"/>
                  <rdf:li rdf:resource="https://identifiers.org/ensembl/ENSP00000424575"/>
                  <rdf:li rdf:resource="https://identifiers.org/ensembl/ENSP00000424684"/>
                  <rdf:li rdf:resource="https://identifiers.org/ensembl/ENSP00000422730"/>
                  <rdf:li rdf:resource="https://identifiers.org/ensembl/ENSP00000426470"/>
                  <rdf:li rdf:resource="https://identifiers.org/ensembl/ENSP00000425053"/>
                  <rdf:li rdf:resource="https://identifiers.org/ensembl/ENSP00000420983"/>
                  <rdf:li rdf:resource="https://identifiers.org/ensembl/ENSP00000423872"/>
                  <rdf:li rdf:resource="https://identifiers.org/ensembl/ENSP00000487417"/>
                  <rdf:li rdf:resource="https://identifiers.org/uniprot/Q13363"/>
                  <rdf:li rdf:resource="https://identifiers.org/hgnc.symbol/CTBP1"/>
                  <rdf:li rdf:resource="https://identifiers.org/ncbigene/1487"/>
                </rdf:Bag>
              </bqbiol:is>
            </rdf:Description>
          </rdf:RDF>
        </annotation>
      </fbc:geneProduct>
      <fbc:geneProduct metaid="meta_G_ENSG00000159714" sboTerm="SBO:0000243" fbc:id="G_ENSG00000159714" fbc:name="G_ENSG00000159714" fbc:label="G_ENSG00000159714">
        <annotation>
          <rdf:RDF xmlns:rdf="http://www.w3.org/1999/02/22-rdf-syntax-ns#" xmlns:dcterms="http://purl.org/dc/terms/" xmlns:vCard="http://www.w3.org/2001/vcard-rdf/3.0#" xmlns:vCard4="http://www.w3.org/2006/vcard/ns#" xmlns:bqbiol="http://biomodels.net/biology-qualifiers/" xmlns:bqmodel="http://biomodels.net/model-qualifiers/">
            <rdf:Description rdf:about="#meta_G_ENSG00000159714">
              <bqbiol:is>
                <rdf:Bag>
                  <rdf:li rdf:resource="https://identifiers.org/ensembl/ENSG00000159714"/>
                  <rdf:li rdf:resource="https://identifiers.org/ensembl/ENST00000565726"/>
                  <rdf:li rdf:resource="https://identifiers.org/ensembl/ENST00000348579"/>
                  <rdf:li rdf:resource="https://identifiers.org/ensembl/ENST00000566075"/>
                  <rdf:li rdf:resource="https://identifiers.org/ensembl/ENST00000562122"/>
                  <rdf:li rdf:resource="https://identifiers.org/ensembl/ENST00000567311"/>
                  <rdf:li rdf:resource="https://identifiers.org/ensembl/ENST00000568650"/>
                  <rdf:li rdf:resource="https://identifiers.org/ensembl/ENSP00000459264"/>
                  <rdf:li rdf:resource="https://identifiers.org/ensembl/ENSP00000340299"/>
                  <rdf:li rdf:resource="https://identifiers.org/uniprot/Q8WTX9"/>
                  <rdf:li rdf:resource="https://identifiers.org/hgnc.symbol/ZDHHC1"/>
                  <rdf:li rdf:resource="https://identifiers.org/ncbigene/29800"/>
                </rdf:Bag>
              </bqbiol:is>
            </rdf:Description>
          </rdf:RDF>
        </annotation>
      </fbc:geneProduct>
      <fbc:geneProduct metaid="meta_G_ENSG00000159720" sboTerm="SBO:0000243" fbc:id="G_ENSG00000159720" fbc:name="G_ENSG00000159720" fbc:label="G_ENSG00000159720">
        <annotation>
          <rdf:RDF xmlns:rdf="http://www.w3.org/1999/02/22-rdf-syntax-ns#" xmlns:dcterms="http://purl.org/dc/terms/" xmlns:vCard="http://www.w3.org/2001/vcard-rdf/3.0#" xmlns:vCard4="http://www.w3.org/2006/vcard/ns#" xmlns:bqbiol="http://biomodels.net/biology-qualifiers/" xmlns:bqmodel="http://biomodels.net/model-qualifiers/">
            <rdf:Description rdf:about="#meta_G_ENSG00000159720">
              <bqbiol:is>
                <rdf:Bag>
                  <rdf:li rdf:resource="https://identifiers.org/ensembl/ENSG00000159720"/>
                  <rdf:li rdf:resource="https://identifiers.org/ensembl/ENST00000568620"/>
                  <rdf:li rdf:resource="https://identifiers.org/ensembl/ENST00000602876"/>
                  <rdf:li rdf:resource="https://identifiers.org/ensembl/ENST00000290949"/>
                  <rdf:li rdf:resource="https://identifiers.org/ensembl/ENST00000563305"/>
                  <rdf:li rdf:resource="https://identifiers.org/ensembl/ENST00000565835"/>
                  <rdf:li rdf:resource="https://identifiers.org/ensembl/ENST00000426604"/>
                  <rdf:li rdf:resource="https://identifiers.org/ensembl/ENST00000540149"/>
                  <rdf:li rdf:resource="https://identifiers.org/ensembl/ENST00000567694"/>
                  <rdf:li rdf:resource="https://identifiers.org/ensembl/ENST00000561852"/>
                  <rdf:li rdf:resource="https://identifiers.org/ensembl/ENST00000563064"/>
                  <rdf:li rdf:resource="https://identifiers.org/ensembl/ENST00000564615"/>
                  <rdf:li rdf:resource="https://identifiers.org/ensembl/ENST00000567170"/>
                  <rdf:li rdf:resource="https://identifiers.org/ensembl/ENST00000566322"/>
                  <rdf:li rdf:resource="https://identifiers.org/ensembl/ENST00000564191"/>
                  <rdf:li rdf:resource="https://identifiers.org/ensembl/ENST00000564788"/>
                  <rdf:li rdf:resource="https://identifiers.org/ensembl/ENST00000568101"/>
                  <rdf:li rdf:resource="https://identifiers.org/ensembl/ENST00000561658"/>
                  <rdf:li rdf:resource="https://identifiers.org/ensembl/ENST00000568298"/>
                  <rdf:li rdf:resource="https://identifiers.org/ensembl/ENSP00000473515"/>
                  <rdf:li rdf:resource="https://identifiers.org/ensembl/ENSP00000290949"/>
                  <rdf:li rdf:resource="https://identifiers.org/ensembl/ENSP00000463328"/>
                  <rdf:li rdf:resource="https://identifiers.org/ensembl/ENSP00000393910"/>
                  <rdf:li rdf:resource="https://identifiers.org/ensembl/ENSP00000441282"/>
                  <rdf:li rdf:resource="https://identifiers.org/ensembl/ENSP00000457744"/>
                  <rdf:li rdf:resource="https://identifiers.org/ensembl/ENSP00000457105"/>
                  <rdf:li rdf:resource="https://identifiers.org/ensembl/ENSP00000455802"/>
                  <rdf:li rdf:resource="https://identifiers.org/ensembl/ENSP00000455446"/>
                  <rdf:li rdf:resource="https://identifiers.org/ensembl/ENSP00000456695"/>
                  <rdf:li rdf:resource="https://identifiers.org/ensembl/ENSP00000455695"/>
                  <rdf:li rdf:resource="https://identifiers.org/ensembl/ENSP00000457104"/>
                  <rdf:li rdf:resource="https://identifiers.org/uniprot/P61421"/>
                  <rdf:li rdf:resource="https://identifiers.org/hgnc.symbol/ATP6V0D1"/>
                  <rdf:li rdf:resource="https://identifiers.org/ncbigene/9114"/>
                </rdf:Bag>
              </bqbiol:is>
            </rdf:Description>
          </rdf:RDF>
        </annotation>
      </fbc:geneProduct>
      <fbc:geneProduct metaid="meta_G_ENSG00000159899" sboTerm="SBO:0000243" fbc:id="G_ENSG00000159899" fbc:name="G_ENSG00000159899" fbc:label="G_ENSG00000159899">
        <annotation>
          <rdf:RDF xmlns:rdf="http://www.w3.org/1999/02/22-rdf-syntax-ns#" xmlns:dcterms="http://purl.org/dc/terms/" xmlns:vCard="http://www.w3.org/2001/vcard-rdf/3.0#" xmlns:vCard4="http://www.w3.org/2006/vcard/ns#" xmlns:bqbiol="http://biomodels.net/biology-qualifiers/" xmlns:bqmodel="http://biomodels.net/model-qualifiers/">
            <rdf:Description rdf:about="#meta_G_ENSG00000159899">
              <bqbiol:is>
                <rdf:Bag>
                  <rdf:li rdf:resource="https://identifiers.org/ensembl/ENSG00000159899"/>
                  <rdf:li rdf:resource="https://identifiers.org/ensembl/ENST00000342694"/>
                  <rdf:li rdf:resource="https://identifiers.org/ensembl/ENST00000464810"/>
                  <rdf:li rdf:resource="https://identifiers.org/ensembl/ENST00000421267"/>
                  <rdf:li rdf:resource="https://identifiers.org/ensembl/ENST00000447210"/>
                  <rdf:li rdf:resource="https://identifiers.org/ensembl/ENST00000448821"/>
                  <rdf:li rdf:resource="https://identifiers.org/ensembl/ENST00000469249"/>
                  <rdf:li rdf:resource="https://identifiers.org/ensembl/ENSP00000341083"/>
                  <rdf:li rdf:resource="https://identifiers.org/ensembl/ENSP00000399204"/>
                  <rdf:li rdf:resource="https://identifiers.org/ensembl/ENSP00000393029"/>
                  <rdf:li rdf:resource="https://identifiers.org/ensembl/ENSP00000402902"/>
                  <rdf:li rdf:resource="https://identifiers.org/uniprot/P20594"/>
                  <rdf:li rdf:resource="https://identifiers.org/hgnc.symbol/NPR2"/>
                  <rdf:li rdf:resource="https://identifiers.org/ncbigene/4882"/>
                </rdf:Bag>
              </bqbiol:is>
            </rdf:Description>
          </rdf:RDF>
        </annotation>
      </fbc:geneProduct>
      <fbc:geneProduct metaid="meta_G_ENSG00000159921" sboTerm="SBO:0000243" fbc:id="G_ENSG00000159921" fbc:name="G_ENSG00000159921" fbc:label="G_ENSG00000159921">
        <annotation>
          <rdf:RDF xmlns:rdf="http://www.w3.org/1999/02/22-rdf-syntax-ns#" xmlns:dcterms="http://purl.org/dc/terms/" xmlns:vCard="http://www.w3.org/2001/vcard-rdf/3.0#" xmlns:vCard4="http://www.w3.org/2006/vcard/ns#" xmlns:bqbiol="http://biomodels.net/biology-qualifiers/" xmlns:bqmodel="http://biomodels.net/model-qualifiers/">
            <rdf:Description rdf:about="#meta_G_ENSG00000159921">
              <bqbiol:is>
                <rdf:Bag>
                  <rdf:li rdf:resource="https://identifiers.org/ensembl/ENSG00000159921"/>
                  <rdf:li rdf:resource="https://identifiers.org/ensembl/ENST00000642385"/>
                  <rdf:li rdf:resource="https://identifiers.org/ensembl/ENST00000396594"/>
                  <rdf:li rdf:resource="https://identifiers.org/ensembl/ENST00000543356"/>
                  <rdf:li rdf:resource="https://identifiers.org/ensembl/ENST00000539208"/>
                  <rdf:li rdf:resource="https://identifiers.org/ensembl/ENST00000447283"/>
                  <rdf:li rdf:resource="https://identifiers.org/ensembl/ENST00000644762"/>
                  <rdf:li rdf:resource="https://identifiers.org/ensembl/ENSP00000494141"/>
                  <rdf:li rdf:resource="https://identifiers.org/ensembl/ENSP00000379839"/>
                  <rdf:li rdf:resource="https://identifiers.org/ensembl/ENSP00000437765"/>
                  <rdf:li rdf:resource="https://identifiers.org/ensembl/ENSP00000445117"/>
                  <rdf:li rdf:resource="https://identifiers.org/ensembl/ENSP00000414760"/>
                  <rdf:li rdf:resource="https://identifiers.org/uniprot/Q9Y223"/>
                  <rdf:li rdf:resource="https://identifiers.org/hgnc.symbol/GNE"/>
                  <rdf:li rdf:resource="https://identifiers.org/ncbigene/10020"/>
                </rdf:Bag>
              </bqbiol:is>
            </rdf:Description>
          </rdf:RDF>
        </annotation>
      </fbc:geneProduct>
      <fbc:geneProduct metaid="meta_G_ENSG00000160014" sboTerm="SBO:0000243" fbc:id="G_ENSG00000160014" fbc:name="G_ENSG00000160014" fbc:label="G_ENSG00000160014">
        <annotation>
          <rdf:RDF xmlns:rdf="http://www.w3.org/1999/02/22-rdf-syntax-ns#" xmlns:dcterms="http://purl.org/dc/terms/" xmlns:vCard="http://www.w3.org/2001/vcard-rdf/3.0#" xmlns:vCard4="http://www.w3.org/2006/vcard/ns#" xmlns:bqbiol="http://biomodels.net/biology-qualifiers/" xmlns:bqmodel="http://biomodels.net/model-qualifiers/">
            <rdf:Description rdf:about="#meta_G_ENSG00000160014">
              <bqbiol:is>
                <rdf:Bag>
                  <rdf:li rdf:resource="https://identifiers.org/ensembl/ENSG00000160014"/>
                  <rdf:li rdf:resource="https://identifiers.org/ensembl/ENST00000391918"/>
                  <rdf:li rdf:resource="https://identifiers.org/ensembl/ENST00000597743"/>
                  <rdf:li rdf:resource="https://identifiers.org/ensembl/ENST00000477244"/>
                  <rdf:li rdf:resource="https://identifiers.org/ensembl/ENST00000598871"/>
                  <rdf:li rdf:resource="https://identifiers.org/ensembl/ENST00000291295"/>
                  <rdf:li rdf:resource="https://identifiers.org/ensembl/ENST00000595072"/>
                  <rdf:li rdf:resource="https://identifiers.org/ensembl/ENST00000602169"/>
                  <rdf:li rdf:resource="https://identifiers.org/ensembl/ENST00000594523"/>
                  <rdf:li rdf:resource="https://identifiers.org/ensembl/ENST00000597868"/>
                  <rdf:li rdf:resource="https://identifiers.org/ensembl/ENST00000599839"/>
                  <rdf:li rdf:resource="https://identifiers.org/ensembl/ENST00000596362"/>
                  <rdf:li rdf:resource="https://identifiers.org/ensembl/ENST00000482455"/>
                  <rdf:li rdf:resource="https://identifiers.org/ensembl/ENST00000486500"/>
                  <rdf:li rdf:resource="https://identifiers.org/ensembl/ENSP00000375785"/>
                  <rdf:li rdf:resource="https://identifiers.org/ensembl/ENSP00000470308"/>
                  <rdf:li rdf:resource="https://identifiers.org/ensembl/ENSP00000470502"/>
                  <rdf:li rdf:resource="https://identifiers.org/ensembl/ENSP00000291295"/>
                  <rdf:li rdf:resource="https://identifiers.org/ensembl/ENSP00000499372"/>
                  <rdf:li rdf:resource="https://identifiers.org/ensembl/ENSP00000468877"/>
                  <rdf:li rdf:resource="https://identifiers.org/ensembl/ENSP00000471225"/>
                  <rdf:li rdf:resource="https://identifiers.org/ensembl/ENSP00000472141"/>
                  <rdf:li rdf:resource="https://identifiers.org/uniprot/P0DP25"/>
                  <rdf:li rdf:resource="https://identifiers.org/hgnc.symbol/CALM3"/>
                  <rdf:li rdf:resource="https://identifiers.org/ncbigene/808"/>
                </rdf:Bag>
              </bqbiol:is>
            </rdf:Description>
          </rdf:RDF>
        </annotation>
      </fbc:geneProduct>
      <fbc:geneProduct metaid="meta_G_ENSG00000160087" sboTerm="SBO:0000243" fbc:id="G_ENSG00000160087" fbc:name="G_ENSG00000160087" fbc:label="G_ENSG00000160087">
        <annotation>
          <rdf:RDF xmlns:rdf="http://www.w3.org/1999/02/22-rdf-syntax-ns#" xmlns:dcterms="http://purl.org/dc/terms/" xmlns:vCard="http://www.w3.org/2001/vcard-rdf/3.0#" xmlns:vCard4="http://www.w3.org/2006/vcard/ns#" xmlns:bqbiol="http://biomodels.net/biology-qualifiers/" xmlns:bqmodel="http://biomodels.net/model-qualifiers/">
            <rdf:Description rdf:about="#meta_G_ENSG00000160087">
              <bqbiol:is>
                <rdf:Bag>
                  <rdf:li rdf:resource="https://identifiers.org/ensembl/ENSG00000160087"/>
                  <rdf:li rdf:resource="https://identifiers.org/ensembl/ENST00000450390"/>
                  <rdf:li rdf:resource="https://identifiers.org/ensembl/ENST00000349431"/>
                  <rdf:li rdf:resource="https://identifiers.org/ensembl/ENST00000400929"/>
                  <rdf:li rdf:resource="https://identifiers.org/ensembl/ENST00000464036"/>
                  <rdf:li rdf:resource="https://identifiers.org/ensembl/ENST00000360466"/>
                  <rdf:li rdf:resource="https://identifiers.org/ensembl/ENST00000400930"/>
                  <rdf:li rdf:resource="https://identifiers.org/ensembl/ENST00000467339"/>
                  <rdf:li rdf:resource="https://identifiers.org/ensembl/ENST00000473215"/>
                  <rdf:li rdf:resource="https://identifiers.org/ensembl/ENST00000435198"/>
                  <rdf:li rdf:resource="https://identifiers.org/ensembl/ENST00000509720"/>
                  <rdf:li rdf:resource="https://identifiers.org/ensembl/ENST00000491779"/>
                  <rdf:li rdf:resource="https://identifiers.org/ensembl/ENST00000466752"/>
                  <rdf:li rdf:resource="https://identifiers.org/ensembl/ENST00000503294"/>
                  <rdf:li rdf:resource="https://identifiers.org/ensembl/ENST00000477894"/>
                  <rdf:li rdf:resource="https://identifiers.org/ensembl/ENST00000471154"/>
                  <rdf:li rdf:resource="https://identifiers.org/ensembl/ENST00000422076"/>
                  <rdf:li rdf:resource="https://identifiers.org/ensembl/ENST00000502382"/>
                  <rdf:li rdf:resource="https://identifiers.org/ensembl/ENST00000461142"/>
                  <rdf:li rdf:resource="https://identifiers.org/ensembl/ENST00000488418"/>
                  <rdf:li rdf:resource="https://identifiers.org/ensembl/ENST00000347370"/>
                  <rdf:li rdf:resource="https://identifiers.org/ensembl/ENSP00000407565"/>
                  <rdf:li rdf:resource="https://identifiers.org/ensembl/ENSP00000305826"/>
                  <rdf:li rdf:resource="https://identifiers.org/ensembl/ENSP00000383718"/>
                  <rdf:li rdf:resource="https://identifiers.org/ensembl/ENSP00000423880"/>
                  <rdf:li rdf:resource="https://identifiers.org/ensembl/ENSP00000353653"/>
                  <rdf:li rdf:resource="https://identifiers.org/ensembl/ENSP00000383719"/>
                  <rdf:li rdf:resource="https://identifiers.org/ensembl/ENSP00000427024"/>
                  <rdf:li rdf:resource="https://identifiers.org/ensembl/ENSP00000393301"/>
                  <rdf:li rdf:resource="https://identifiers.org/ensembl/ENSP00000425419"/>
                  <rdf:li rdf:resource="https://identifiers.org/ensembl/ENSP00000422103"/>
                  <rdf:li rdf:resource="https://identifiers.org/ensembl/ENSP00000425543"/>
                  <rdf:li rdf:resource="https://identifiers.org/ensembl/ENSP00000423480"/>
                  <rdf:li rdf:resource="https://identifiers.org/ensembl/ENSP00000401898"/>
                  <rdf:li rdf:resource="https://identifiers.org/ensembl/ENSP00000424342"/>
                  <rdf:li rdf:resource="https://identifiers.org/ensembl/ENSP00000427244"/>
                  <rdf:li rdf:resource="https://identifiers.org/ensembl/ENSP00000344857"/>
                  <rdf:li rdf:resource="https://identifiers.org/uniprot/Q8N2K1"/>
                  <rdf:li rdf:resource="https://identifiers.org/hgnc.symbol/UBE2J2"/>
                  <rdf:li rdf:resource="https://identifiers.org/ncbigene/118424"/>
                </rdf:Bag>
              </bqbiol:is>
            </rdf:Description>
          </rdf:RDF>
        </annotation>
      </fbc:geneProduct>
      <fbc:geneProduct metaid="meta_G_ENSG00000160179" sboTerm="SBO:0000243" fbc:id="G_ENSG00000160179" fbc:name="G_ENSG00000160179" fbc:label="G_ENSG00000160179">
        <annotation>
          <rdf:RDF xmlns:rdf="http://www.w3.org/1999/02/22-rdf-syntax-ns#" xmlns:dcterms="http://purl.org/dc/terms/" xmlns:vCard="http://www.w3.org/2001/vcard-rdf/3.0#" xmlns:vCard4="http://www.w3.org/2006/vcard/ns#" xmlns:bqbiol="http://biomodels.net/biology-qualifiers/" xmlns:bqmodel="http://biomodels.net/model-qualifiers/">
            <rdf:Description rdf:about="#meta_G_ENSG00000160179">
              <bqbiol:is>
                <rdf:Bag>
                  <rdf:li rdf:resource="https://identifiers.org/ensembl/ENSG00000160179"/>
                  <rdf:li rdf:resource="https://identifiers.org/ensembl/ENST00000398457"/>
                  <rdf:li rdf:resource="https://identifiers.org/ensembl/ENST00000462050"/>
                  <rdf:li rdf:resource="https://identifiers.org/ensembl/ENST00000347800"/>
                  <rdf:li rdf:resource="https://identifiers.org/ensembl/ENST00000450121"/>
                  <rdf:li rdf:resource="https://identifiers.org/ensembl/ENST00000361802"/>
                  <rdf:li rdf:resource="https://identifiers.org/ensembl/ENST00000398449"/>
                  <rdf:li rdf:resource="https://identifiers.org/ensembl/ENST00000343687"/>
                  <rdf:li rdf:resource="https://identifiers.org/ensembl/ENST00000398437"/>
                  <rdf:li rdf:resource="https://identifiers.org/ensembl/ENST00000472587"/>
                  <rdf:li rdf:resource="https://identifiers.org/ensembl/ENST00000467818"/>
                  <rdf:li rdf:resource="https://identifiers.org/ensembl/ENST00000496783"/>
                  <rdf:li rdf:resource="https://identifiers.org/ensembl/ENSP00000381475"/>
                  <rdf:li rdf:resource="https://identifiers.org/ensembl/ENSP00000291524"/>
                  <rdf:li rdf:resource="https://identifiers.org/ensembl/ENSP00000414541"/>
                  <rdf:li rdf:resource="https://identifiers.org/ensembl/ENSP00000354995"/>
                  <rdf:li rdf:resource="https://identifiers.org/ensembl/ENSP00000381467"/>
                  <rdf:li rdf:resource="https://identifiers.org/ensembl/ENSP00000339744"/>
                  <rdf:li rdf:resource="https://identifiers.org/ensembl/ENSP00000381464"/>
                  <rdf:li rdf:resource="https://identifiers.org/uniprot/P45844"/>
                  <rdf:li rdf:resource="https://identifiers.org/hgnc.symbol/ABCG1"/>
                  <rdf:li rdf:resource="https://identifiers.org/ncbigene/9619"/>
                </rdf:Bag>
              </bqbiol:is>
            </rdf:Description>
          </rdf:RDF>
        </annotation>
      </fbc:geneProduct>
      <fbc:geneProduct metaid="meta_G_ENSG00000160190" sboTerm="SBO:0000243" fbc:id="G_ENSG00000160190" fbc:name="G_ENSG00000160190" fbc:label="G_ENSG00000160190">
        <annotation>
          <rdf:RDF xmlns:rdf="http://www.w3.org/1999/02/22-rdf-syntax-ns#" xmlns:dcterms="http://purl.org/dc/terms/" xmlns:vCard="http://www.w3.org/2001/vcard-rdf/3.0#" xmlns:vCard4="http://www.w3.org/2006/vcard/ns#" xmlns:bqbiol="http://biomodels.net/biology-qualifiers/" xmlns:bqmodel="http://biomodels.net/model-qualifiers/">
            <rdf:Description rdf:about="#meta_G_ENSG00000160190">
              <bqbiol:is>
                <rdf:Bag>
                  <rdf:li rdf:resource="https://identifiers.org/ensembl/ENSG00000160190"/>
                  <rdf:li rdf:resource="https://identifiers.org/ensembl/ENST00000454800"/>
                  <rdf:li rdf:resource="https://identifiers.org/ensembl/ENST00000419522"/>
                  <rdf:li rdf:resource="https://identifiers.org/ensembl/ENST00000398341"/>
                  <rdf:li rdf:resource="https://identifiers.org/ensembl/ENST00000484887"/>
                  <rdf:li rdf:resource="https://identifiers.org/ensembl/ENST00000352133"/>
                  <rdf:li rdf:resource="https://identifiers.org/ensembl/ENST00000471277"/>
                  <rdf:li rdf:resource="https://identifiers.org/ensembl/ENST00000398343"/>
                  <rdf:li rdf:resource="https://identifiers.org/ensembl/ENST00000487951"/>
                  <rdf:li rdf:resource="https://identifiers.org/ensembl/ENST00000496416"/>
                  <rdf:li rdf:resource="https://identifiers.org/ensembl/ENSP00000410129"/>
                  <rdf:li rdf:resource="https://identifiers.org/ensembl/ENSP00000381383"/>
                  <rdf:li rdf:resource="https://identifiers.org/ensembl/ENSP00000344648"/>
                  <rdf:li rdf:resource="https://identifiers.org/ensembl/ENSP00000381385"/>
                  <rdf:li rdf:resource="https://identifiers.org/uniprot/P57057"/>
                  <rdf:li rdf:resource="https://identifiers.org/hgnc.symbol/SLC37A1"/>
                  <rdf:li rdf:resource="https://identifiers.org/ncbigene/54020"/>
                </rdf:Bag>
              </bqbiol:is>
            </rdf:Description>
          </rdf:RDF>
        </annotation>
      </fbc:geneProduct>
      <fbc:geneProduct metaid="meta_G_ENSG00000160191" sboTerm="SBO:0000243" fbc:id="G_ENSG00000160191" fbc:name="G_ENSG00000160191" fbc:label="G_ENSG00000160191">
        <annotation>
          <rdf:RDF xmlns:rdf="http://www.w3.org/1999/02/22-rdf-syntax-ns#" xmlns:dcterms="http://purl.org/dc/terms/" xmlns:vCard="http://www.w3.org/2001/vcard-rdf/3.0#" xmlns:vCard4="http://www.w3.org/2006/vcard/ns#" xmlns:bqbiol="http://biomodels.net/biology-qualifiers/" xmlns:bqmodel="http://biomodels.net/model-qualifiers/">
            <rdf:Description rdf:about="#meta_G_ENSG00000160191">
              <bqbiol:is>
                <rdf:Bag>
                  <rdf:li rdf:resource="https://identifiers.org/ensembl/ENSG00000160191"/>
                  <rdf:li rdf:resource="https://identifiers.org/ensembl/ENST00000291539"/>
                  <rdf:li rdf:resource="https://identifiers.org/ensembl/ENST00000460905"/>
                  <rdf:li rdf:resource="https://identifiers.org/ensembl/ENST00000472401"/>
                  <rdf:li rdf:resource="https://identifiers.org/ensembl/ENST00000335512"/>
                  <rdf:li rdf:resource="https://identifiers.org/ensembl/ENST00000470987"/>
                  <rdf:li rdf:resource="https://identifiers.org/ensembl/ENST00000490803"/>
                  <rdf:li rdf:resource="https://identifiers.org/ensembl/ENST00000486902"/>
                  <rdf:li rdf:resource="https://identifiers.org/ensembl/ENST00000328862"/>
                  <rdf:li rdf:resource="https://identifiers.org/ensembl/ENST00000335440"/>
                  <rdf:li rdf:resource="https://identifiers.org/ensembl/ENST00000380328"/>
                  <rdf:li rdf:resource="https://identifiers.org/ensembl/ENST00000398225"/>
                  <rdf:li rdf:resource="https://identifiers.org/ensembl/ENST00000398227"/>
                  <rdf:li rdf:resource="https://identifiers.org/ensembl/ENST00000398229"/>
                  <rdf:li rdf:resource="https://identifiers.org/ensembl/ENST00000398232"/>
                  <rdf:li rdf:resource="https://identifiers.org/ensembl/ENST00000398234"/>
                  <rdf:li rdf:resource="https://identifiers.org/ensembl/ENST00000398236"/>
                  <rdf:li rdf:resource="https://identifiers.org/ensembl/ENST00000460989"/>
                  <rdf:li rdf:resource="https://identifiers.org/ensembl/ENST00000462571"/>
                  <rdf:li rdf:resource="https://identifiers.org/ensembl/ENST00000467403"/>
                  <rdf:li rdf:resource="https://identifiers.org/ensembl/ENST00000468805"/>
                  <rdf:li rdf:resource="https://identifiers.org/ensembl/ENST00000495521"/>
                  <rdf:li rdf:resource="https://identifiers.org/ensembl/ENST00000497805"/>
                  <rdf:li rdf:resource="https://identifiers.org/ensembl/ENST00000349112"/>
                  <rdf:li rdf:resource="https://identifiers.org/ensembl/ENST00000398224"/>
                  <rdf:li rdf:resource="https://identifiers.org/ensembl/ENST00000467162"/>
                  <rdf:li rdf:resource="https://identifiers.org/ensembl/ENST00000495343"/>
                  <rdf:li rdf:resource="https://identifiers.org/ensembl/ENST00000489319"/>
                  <rdf:li rdf:resource="https://identifiers.org/ensembl/ENST00000466472"/>
                  <rdf:li rdf:resource="https://identifiers.org/ensembl/ENSP00000291539"/>
                  <rdf:li rdf:resource="https://identifiers.org/ensembl/ENSP00000335242"/>
                  <rdf:li rdf:resource="https://identifiers.org/ensembl/ENSP00000328699"/>
                  <rdf:li rdf:resource="https://identifiers.org/ensembl/ENSP00000335365"/>
                  <rdf:li rdf:resource="https://identifiers.org/ensembl/ENSP00000369685"/>
                  <rdf:li rdf:resource="https://identifiers.org/ensembl/ENSP00000381281"/>
                  <rdf:li rdf:resource="https://identifiers.org/ensembl/ENSP00000381283"/>
                  <rdf:li rdf:resource="https://identifiers.org/ensembl/ENSP00000381285"/>
                  <rdf:li rdf:resource="https://identifiers.org/ensembl/ENSP00000381287"/>
                  <rdf:li rdf:resource="https://identifiers.org/ensembl/ENSP00000381289"/>
                  <rdf:li rdf:resource="https://identifiers.org/ensembl/ENSP00000381291"/>
                  <rdf:li rdf:resource="https://identifiers.org/ensembl/ENSP00000344730"/>
                  <rdf:li rdf:resource="https://identifiers.org/ensembl/ENSP00000381280"/>
                  <rdf:li rdf:resource="https://identifiers.org/uniprot/O76083"/>
                  <rdf:li rdf:resource="https://identifiers.org/hgnc.symbol/PDE9A"/>
                  <rdf:li rdf:resource="https://identifiers.org/ncbigene/5152"/>
                </rdf:Bag>
              </bqbiol:is>
            </rdf:Description>
          </rdf:RDF>
        </annotation>
      </fbc:geneProduct>
      <fbc:geneProduct metaid="meta_G_ENSG00000160194" sboTerm="SBO:0000243" fbc:id="G_ENSG00000160194" fbc:name="G_ENSG00000160194" fbc:label="G_ENSG00000160194">
        <annotation>
          <rdf:RDF xmlns:rdf="http://www.w3.org/1999/02/22-rdf-syntax-ns#" xmlns:dcterms="http://purl.org/dc/terms/" xmlns:vCard="http://www.w3.org/2001/vcard-rdf/3.0#" xmlns:vCard4="http://www.w3.org/2006/vcard/ns#" xmlns:bqbiol="http://biomodels.net/biology-qualifiers/" xmlns:bqmodel="http://biomodels.net/model-qualifiers/">
            <rdf:Description rdf:about="#meta_G_ENSG00000160194">
              <bqbiol:is>
                <rdf:Bag>
                  <rdf:li rdf:resource="https://identifiers.org/ensembl/ENSG00000160194"/>
                  <rdf:li rdf:resource="https://identifiers.org/ensembl/ENST00000460259"/>
                  <rdf:li rdf:resource="https://identifiers.org/ensembl/ENST00000340344"/>
                  <rdf:li rdf:resource="https://identifiers.org/ensembl/ENST00000354250"/>
                  <rdf:li rdf:resource="https://identifiers.org/ensembl/ENST00000460740"/>
                  <rdf:li rdf:resource="https://identifiers.org/ensembl/ENSP00000342895"/>
                  <rdf:li rdf:resource="https://identifiers.org/ensembl/ENSP00000346196"/>
                  <rdf:li rdf:resource="https://identifiers.org/uniprot/P56181"/>
                  <rdf:li rdf:resource="https://identifiers.org/hgnc.symbol/NDUFV3"/>
                  <rdf:li rdf:resource="https://identifiers.org/ncbigene/4731"/>
                </rdf:Bag>
              </bqbiol:is>
            </rdf:Description>
          </rdf:RDF>
        </annotation>
      </fbc:geneProduct>
      <fbc:geneProduct metaid="meta_G_ENSG00000160200" sboTerm="SBO:0000243" fbc:id="G_ENSG00000160200" fbc:name="G_ENSG00000160200" fbc:label="G_ENSG00000160200">
        <annotation>
          <rdf:RDF xmlns:rdf="http://www.w3.org/1999/02/22-rdf-syntax-ns#" xmlns:dcterms="http://purl.org/dc/terms/" xmlns:vCard="http://www.w3.org/2001/vcard-rdf/3.0#" xmlns:vCard4="http://www.w3.org/2006/vcard/ns#" xmlns:bqbiol="http://biomodels.net/biology-qualifiers/" xmlns:bqmodel="http://biomodels.net/model-qualifiers/">
            <rdf:Description rdf:about="#meta_G_ENSG00000160200">
              <bqbiol:is>
                <rdf:Bag>
                  <rdf:li rdf:resource="https://identifiers.org/ensembl/ENSG00000160200"/>
                  <rdf:li rdf:resource="https://identifiers.org/ensembl/ENST00000461686"/>
                  <rdf:li rdf:resource="https://identifiers.org/ensembl/ENST00000398158"/>
                  <rdf:li rdf:resource="https://identifiers.org/ensembl/ENST00000398165"/>
                  <rdf:li rdf:resource="https://identifiers.org/ensembl/ENST00000359624"/>
                  <rdf:li rdf:resource="https://identifiers.org/ensembl/ENST00000352178"/>
                  <rdf:li rdf:resource="https://identifiers.org/ensembl/ENST00000451248"/>
                  <rdf:li rdf:resource="https://identifiers.org/ensembl/ENST00000462349"/>
                  <rdf:li rdf:resource="https://identifiers.org/ensembl/ENST00000491776"/>
                  <rdf:li rdf:resource="https://identifiers.org/ensembl/ENST00000458223"/>
                  <rdf:li rdf:resource="https://identifiers.org/ensembl/ENST00000430013"/>
                  <rdf:li rdf:resource="https://identifiers.org/ensembl/ENST00000496485"/>
                  <rdf:li rdf:resource="https://identifiers.org/ensembl/ENST00000486098"/>
                  <rdf:li rdf:resource="https://identifiers.org/ensembl/ENST00000441030"/>
                  <rdf:li rdf:resource="https://identifiers.org/ensembl/ENST00000470912"/>
                  <rdf:li rdf:resource="https://identifiers.org/ensembl/ENST00000465732"/>
                  <rdf:li rdf:resource="https://identifiers.org/ensembl/ENST00000488526"/>
                  <rdf:li rdf:resource="https://identifiers.org/ensembl/ENST00000478709"/>
                  <rdf:li rdf:resource="https://identifiers.org/ensembl/ENSP00000381225"/>
                  <rdf:li rdf:resource="https://identifiers.org/ensembl/ENSP00000381231"/>
                  <rdf:li rdf:resource="https://identifiers.org/ensembl/ENSP00000352643"/>
                  <rdf:li rdf:resource="https://identifiers.org/ensembl/ENSP00000344460"/>
                  <rdf:li rdf:resource="https://identifiers.org/ensembl/ENSP00000402823"/>
                  <rdf:li rdf:resource="https://identifiers.org/ensembl/ENSP00000408014"/>
                  <rdf:li rdf:resource="https://identifiers.org/ensembl/ENSP00000405929"/>
                  <rdf:li rdf:resource="https://identifiers.org/ensembl/ENSP00000388235"/>
                  <rdf:li rdf:resource="https://identifiers.org/uniprot/P35520"/>
                  <rdf:li rdf:resource="https://identifiers.org/hgnc.symbol/CBS"/>
                  <rdf:li rdf:resource="https://identifiers.org/ncbigene/875"/>
                </rdf:Bag>
              </bqbiol:is>
            </rdf:Description>
          </rdf:RDF>
        </annotation>
      </fbc:geneProduct>
      <fbc:geneProduct metaid="meta_G_ENSG00000160209" sboTerm="SBO:0000243" fbc:id="G_ENSG00000160209" fbc:name="G_ENSG00000160209" fbc:label="G_ENSG00000160209">
        <annotation>
          <rdf:RDF xmlns:rdf="http://www.w3.org/1999/02/22-rdf-syntax-ns#" xmlns:dcterms="http://purl.org/dc/terms/" xmlns:vCard="http://www.w3.org/2001/vcard-rdf/3.0#" xmlns:vCard4="http://www.w3.org/2006/vcard/ns#" xmlns:bqbiol="http://biomodels.net/biology-qualifiers/" xmlns:bqmodel="http://biomodels.net/model-qualifiers/">
            <rdf:Description rdf:about="#meta_G_ENSG00000160209">
              <bqbiol:is>
                <rdf:Bag>
                  <rdf:li rdf:resource="https://identifiers.org/ensembl/ENSG00000160209"/>
                  <rdf:li rdf:resource="https://identifiers.org/ensembl/ENST00000398081"/>
                  <rdf:li rdf:resource="https://identifiers.org/ensembl/ENST00000468090"/>
                  <rdf:li rdf:resource="https://identifiers.org/ensembl/ENST00000291565"/>
                  <rdf:li rdf:resource="https://identifiers.org/ensembl/ENST00000398085"/>
                  <rdf:li rdf:resource="https://identifiers.org/ensembl/ENST00000476084"/>
                  <rdf:li rdf:resource="https://identifiers.org/ensembl/ENST00000470029"/>
                  <rdf:li rdf:resource="https://identifiers.org/ensembl/ENST00000438837"/>
                  <rdf:li rdf:resource="https://identifiers.org/ensembl/ENST00000498040"/>
                  <rdf:li rdf:resource="https://identifiers.org/ensembl/ENST00000327574"/>
                  <rdf:li rdf:resource="https://identifiers.org/ensembl/ENST00000472777"/>
                  <rdf:li rdf:resource="https://identifiers.org/ensembl/ENST00000476313"/>
                  <rdf:li rdf:resource="https://identifiers.org/ensembl/ENST00000481512"/>
                  <rdf:li rdf:resource="https://identifiers.org/ensembl/ENST00000621478"/>
                  <rdf:li rdf:resource="https://identifiers.org/ensembl/ENST00000490666"/>
                  <rdf:li rdf:resource="https://identifiers.org/ensembl/ENST00000467908"/>
                  <rdf:li rdf:resource="https://identifiers.org/ensembl/ENST00000343528"/>
                  <rdf:li rdf:resource="https://identifiers.org/ensembl/ENST00000398078"/>
                  <rdf:li rdf:resource="https://identifiers.org/ensembl/ENST00000468392"/>
                  <rdf:li rdf:resource="https://identifiers.org/ensembl/ENST00000461123"/>
                  <rdf:li rdf:resource="https://identifiers.org/ensembl/ENSP00000381155"/>
                  <rdf:li rdf:resource="https://identifiers.org/ensembl/ENSP00000418359"/>
                  <rdf:li rdf:resource="https://identifiers.org/ensembl/ENSP00000291565"/>
                  <rdf:li rdf:resource="https://identifiers.org/ensembl/ENSP00000333624"/>
                  <rdf:li rdf:resource="https://identifiers.org/ensembl/ENSP00000479315"/>
                  <rdf:li rdf:resource="https://identifiers.org/ensembl/ENSP00000420708"/>
                  <rdf:li rdf:resource="https://identifiers.org/uniprot/O00764"/>
                  <rdf:li rdf:resource="https://identifiers.org/hgnc.symbol/PDXK"/>
                  <rdf:li rdf:resource="https://identifiers.org/ncbigene/8566"/>
                  <rdf:li rdf:resource="https://identifiers.org/ncbigene/105372824"/>
                </rdf:Bag>
              </bqbiol:is>
            </rdf:Description>
          </rdf:RDF>
        </annotation>
      </fbc:geneProduct>
      <fbc:geneProduct metaid="meta_G_ENSG00000160211" sboTerm="SBO:0000243" fbc:id="G_ENSG00000160211" fbc:name="G_ENSG00000160211" fbc:label="G_ENSG00000160211">
        <annotation>
          <rdf:RDF xmlns:rdf="http://www.w3.org/1999/02/22-rdf-syntax-ns#" xmlns:dcterms="http://purl.org/dc/terms/" xmlns:vCard="http://www.w3.org/2001/vcard-rdf/3.0#" xmlns:vCard4="http://www.w3.org/2006/vcard/ns#" xmlns:bqbiol="http://biomodels.net/biology-qualifiers/" xmlns:bqmodel="http://biomodels.net/model-qualifiers/">
            <rdf:Description rdf:about="#meta_G_ENSG00000160211">
              <bqbiol:is>
                <rdf:Bag>
                  <rdf:li rdf:resource="https://identifiers.org/ensembl/ENSG00000160211"/>
                  <rdf:li rdf:resource="https://identifiers.org/ensembl/ENST00000393562"/>
                  <rdf:li rdf:resource="https://identifiers.org/ensembl/ENST00000369620"/>
                  <rdf:li rdf:resource="https://identifiers.org/ensembl/ENST00000393564"/>
                  <rdf:li rdf:resource="https://identifiers.org/ensembl/ENST00000490651"/>
                  <rdf:li rdf:resource="https://identifiers.org/ensembl/ENST00000439227"/>
                  <rdf:li rdf:resource="https://identifiers.org/ensembl/ENST00000440967"/>
                  <rdf:li rdf:resource="https://identifiers.org/ensembl/ENST00000489497"/>
                  <rdf:li rdf:resource="https://identifiers.org/ensembl/ENST00000433845"/>
                  <rdf:li rdf:resource="https://identifiers.org/ensembl/ENST00000497281"/>
                  <rdf:li rdf:resource="https://identifiers.org/ensembl/ENST00000488434"/>
                  <rdf:li rdf:resource="https://identifiers.org/ensembl/ENST00000647501"/>
                  <rdf:li rdf:resource="https://identifiers.org/ensembl/ENSP00000377192"/>
                  <rdf:li rdf:resource="https://identifiers.org/ensembl/ENSP00000358633"/>
                  <rdf:li rdf:resource="https://identifiers.org/ensembl/ENSP00000377194"/>
                  <rdf:li rdf:resource="https://identifiers.org/ensembl/ENSP00000395599"/>
                  <rdf:li rdf:resource="https://identifiers.org/ensembl/ENSP00000400648"/>
                  <rdf:li rdf:resource="https://identifiers.org/ensembl/ENSP00000394690"/>
                  <rdf:li rdf:resource="https://identifiers.org/uniprot/P11413"/>
                  <rdf:li rdf:resource="https://identifiers.org/hgnc.symbol/G6PD"/>
                  <rdf:li rdf:resource="https://identifiers.org/ncbigene/2539"/>
                </rdf:Bag>
              </bqbiol:is>
            </rdf:Description>
          </rdf:RDF>
        </annotation>
      </fbc:geneProduct>
      <fbc:geneProduct metaid="meta_G_ENSG00000160216" sboTerm="SBO:0000243" fbc:id="G_ENSG00000160216" fbc:name="G_ENSG00000160216" fbc:label="G_ENSG00000160216">
        <annotation>
          <rdf:RDF xmlns:rdf="http://www.w3.org/1999/02/22-rdf-syntax-ns#" xmlns:dcterms="http://purl.org/dc/terms/" xmlns:vCard="http://www.w3.org/2001/vcard-rdf/3.0#" xmlns:vCard4="http://www.w3.org/2006/vcard/ns#" xmlns:bqbiol="http://biomodels.net/biology-qualifiers/" xmlns:bqmodel="http://biomodels.net/model-qualifiers/">
            <rdf:Description rdf:about="#meta_G_ENSG00000160216">
              <bqbiol:is>
                <rdf:Bag>
                  <rdf:li rdf:resource="https://identifiers.org/ensembl/ENSG00000160216"/>
                  <rdf:li rdf:resource="https://identifiers.org/ensembl/ENST00000291572"/>
                  <rdf:li rdf:resource="https://identifiers.org/ensembl/ENST00000474735"/>
                  <rdf:li rdf:resource="https://identifiers.org/ensembl/ENST00000448287"/>
                  <rdf:li rdf:resource="https://identifiers.org/ensembl/ENST00000398061"/>
                  <rdf:li rdf:resource="https://identifiers.org/ensembl/ENST00000327505"/>
                  <rdf:li rdf:resource="https://identifiers.org/ensembl/ENST00000445582"/>
                  <rdf:li rdf:resource="https://identifiers.org/ensembl/ENST00000398063"/>
                  <rdf:li rdf:resource="https://identifiers.org/ensembl/ENST00000398058"/>
                  <rdf:li rdf:resource="https://identifiers.org/ensembl/ENST00000457068"/>
                  <rdf:li rdf:resource="https://identifiers.org/ensembl/ENST00000448845"/>
                  <rdf:li rdf:resource="https://identifiers.org/ensembl/ENST00000498670"/>
                  <rdf:li rdf:resource="https://identifiers.org/ensembl/ENST00000422850"/>
                  <rdf:li rdf:resource="https://identifiers.org/ensembl/ENST00000497909"/>
                  <rdf:li rdf:resource="https://identifiers.org/ensembl/ENST00000546158"/>
                  <rdf:li rdf:resource="https://identifiers.org/ensembl/ENST00000479117"/>
                  <rdf:li rdf:resource="https://identifiers.org/ensembl/ENST00000481319"/>
                  <rdf:li rdf:resource="https://identifiers.org/ensembl/ENST00000467358"/>
                  <rdf:li rdf:resource="https://identifiers.org/ensembl/ENST00000484865"/>
                  <rdf:li rdf:resource="https://identifiers.org/ensembl/ENSP00000291572"/>
                  <rdf:li rdf:resource="https://identifiers.org/ensembl/ENSP00000389318"/>
                  <rdf:li rdf:resource="https://identifiers.org/ensembl/ENSP00000381138"/>
                  <rdf:li rdf:resource="https://identifiers.org/ensembl/ENSP00000332989"/>
                  <rdf:li rdf:resource="https://identifiers.org/ensembl/ENSP00000412079"/>
                  <rdf:li rdf:resource="https://identifiers.org/ensembl/ENSP00000381140"/>
                  <rdf:li rdf:resource="https://identifiers.org/ensembl/ENSP00000381135"/>
                  <rdf:li rdf:resource="https://identifiers.org/ensembl/ENSP00000413906"/>
                  <rdf:li rdf:resource="https://identifiers.org/ensembl/ENSP00000394102"/>
                  <rdf:li rdf:resource="https://identifiers.org/ensembl/ENSP00000414440"/>
                  <rdf:li rdf:resource="https://identifiers.org/ensembl/ENSP00000443510"/>
                  <rdf:li rdf:resource="https://identifiers.org/uniprot/Q9NRZ7"/>
                  <rdf:li rdf:resource="https://identifiers.org/hgnc.symbol/AGPAT3"/>
                  <rdf:li rdf:resource="https://identifiers.org/ncbigene/56894"/>
                </rdf:Bag>
              </bqbiol:is>
            </rdf:Description>
          </rdf:RDF>
        </annotation>
      </fbc:geneProduct>
      <fbc:geneProduct metaid="meta_G_ENSG00000160282" sboTerm="SBO:0000243" fbc:id="G_ENSG00000160282" fbc:name="G_ENSG00000160282" fbc:label="G_ENSG00000160282">
        <annotation>
          <rdf:RDF xmlns:rdf="http://www.w3.org/1999/02/22-rdf-syntax-ns#" xmlns:dcterms="http://purl.org/dc/terms/" xmlns:vCard="http://www.w3.org/2001/vcard-rdf/3.0#" xmlns:vCard4="http://www.w3.org/2006/vcard/ns#" xmlns:bqbiol="http://biomodels.net/biology-qualifiers/" xmlns:bqmodel="http://biomodels.net/model-qualifiers/">
            <rdf:Description rdf:about="#meta_G_ENSG00000160282">
              <bqbiol:is>
                <rdf:Bag>
                  <rdf:li rdf:resource="https://identifiers.org/ensembl/ENSG00000160282"/>
                  <rdf:li rdf:resource="https://identifiers.org/ensembl/ENST00000494498"/>
                  <rdf:li rdf:resource="https://identifiers.org/ensembl/ENST00000483568"/>
                  <rdf:li rdf:resource="https://identifiers.org/ensembl/ENST00000291670"/>
                  <rdf:li rdf:resource="https://identifiers.org/ensembl/ENST00000397748"/>
                  <rdf:li rdf:resource="https://identifiers.org/ensembl/ENST00000498355"/>
                  <rdf:li rdf:resource="https://identifiers.org/ensembl/ENST00000460011"/>
                  <rdf:li rdf:resource="https://identifiers.org/ensembl/ENST00000446405"/>
                  <rdf:li rdf:resource="https://identifiers.org/ensembl/ENST00000397743"/>
                  <rdf:li rdf:resource="https://identifiers.org/ensembl/ENST00000397746"/>
                  <rdf:li rdf:resource="https://identifiers.org/ensembl/ENST00000488577"/>
                  <rdf:li rdf:resource="https://identifiers.org/ensembl/ENST00000480950"/>
                  <rdf:li rdf:resource="https://identifiers.org/ensembl/ENST00000469240"/>
                  <rdf:li rdf:resource="https://identifiers.org/ensembl/ENSP00000507847"/>
                  <rdf:li rdf:resource="https://identifiers.org/ensembl/ENSP00000291670"/>
                  <rdf:li rdf:resource="https://identifiers.org/ensembl/ENSP00000380856"/>
                  <rdf:li rdf:resource="https://identifiers.org/ensembl/ENSP00000507070"/>
                  <rdf:li rdf:resource="https://identifiers.org/ensembl/ENSP00000409015"/>
                  <rdf:li rdf:resource="https://identifiers.org/ensembl/ENSP00000380851"/>
                  <rdf:li rdf:resource="https://identifiers.org/ensembl/ENSP00000380854"/>
                  <rdf:li rdf:resource="https://identifiers.org/uniprot/O95954"/>
                  <rdf:li rdf:resource="https://identifiers.org/hgnc.symbol/FTCD"/>
                  <rdf:li rdf:resource="https://identifiers.org/ncbigene/10841"/>
                </rdf:Bag>
              </bqbiol:is>
            </rdf:Description>
          </rdf:RDF>
        </annotation>
      </fbc:geneProduct>
      <fbc:geneProduct metaid="meta_G_ENSG00000160285" sboTerm="SBO:0000243" fbc:id="G_ENSG00000160285" fbc:name="G_ENSG00000160285" fbc:label="G_ENSG00000160285">
        <annotation>
          <rdf:RDF xmlns:rdf="http://www.w3.org/1999/02/22-rdf-syntax-ns#" xmlns:dcterms="http://purl.org/dc/terms/" xmlns:vCard="http://www.w3.org/2001/vcard-rdf/3.0#" xmlns:vCard4="http://www.w3.org/2006/vcard/ns#" xmlns:bqbiol="http://biomodels.net/biology-qualifiers/" xmlns:bqmodel="http://biomodels.net/model-qualifiers/">
            <rdf:Description rdf:about="#meta_G_ENSG00000160285">
              <bqbiol:is>
                <rdf:Bag>
                  <rdf:li rdf:resource="https://identifiers.org/ensembl/ENSG00000160285"/>
                  <rdf:li rdf:resource="https://identifiers.org/ensembl/ENST00000356396"/>
                  <rdf:li rdf:resource="https://identifiers.org/ensembl/ENST00000491729"/>
                  <rdf:li rdf:resource="https://identifiers.org/ensembl/ENST00000397728"/>
                  <rdf:li rdf:resource="https://identifiers.org/ensembl/ENST00000419093"/>
                  <rdf:li rdf:resource="https://identifiers.org/ensembl/ENST00000457828"/>
                  <rdf:li rdf:resource="https://identifiers.org/ensembl/ENST00000474319"/>
                  <rdf:li rdf:resource="https://identifiers.org/ensembl/ENST00000522411"/>
                  <rdf:li rdf:resource="https://identifiers.org/ensembl/ENST00000484808"/>
                  <rdf:li rdf:resource="https://identifiers.org/ensembl/ENST00000464357"/>
                  <rdf:li rdf:resource="https://identifiers.org/ensembl/ENST00000450351"/>
                  <rdf:li rdf:resource="https://identifiers.org/ensembl/ENST00000472272"/>
                  <rdf:li rdf:resource="https://identifiers.org/ensembl/ENSP00000348762"/>
                  <rdf:li rdf:resource="https://identifiers.org/ensembl/ENSP00000380837"/>
                  <rdf:li rdf:resource="https://identifiers.org/ensembl/ENSP00000410678"/>
                  <rdf:li rdf:resource="https://identifiers.org/ensembl/ENSP00000409191"/>
                  <rdf:li rdf:resource="https://identifiers.org/ensembl/ENSP00000429133"/>
                  <rdf:li rdf:resource="https://identifiers.org/ensembl/ENSP00000391368"/>
                  <rdf:li rdf:resource="https://identifiers.org/uniprot/P48449"/>
                  <rdf:li rdf:resource="https://identifiers.org/hgnc.symbol/LSS"/>
                  <rdf:li rdf:resource="https://identifiers.org/ncbigene/4047"/>
                </rdf:Bag>
              </bqbiol:is>
            </rdf:Description>
          </rdf:RDF>
        </annotation>
      </fbc:geneProduct>
      <fbc:geneProduct metaid="meta_G_ENSG00000160326" sboTerm="SBO:0000243" fbc:id="G_ENSG00000160326" fbc:name="G_ENSG00000160326" fbc:label="G_ENSG00000160326">
        <annotation>
          <rdf:RDF xmlns:rdf="http://www.w3.org/1999/02/22-rdf-syntax-ns#" xmlns:dcterms="http://purl.org/dc/terms/" xmlns:vCard="http://www.w3.org/2001/vcard-rdf/3.0#" xmlns:vCard4="http://www.w3.org/2006/vcard/ns#" xmlns:bqbiol="http://biomodels.net/biology-qualifiers/" xmlns:bqmodel="http://biomodels.net/model-qualifiers/">
            <rdf:Description rdf:about="#meta_G_ENSG00000160326">
              <bqbiol:is>
                <rdf:Bag>
                  <rdf:li rdf:resource="https://identifiers.org/ensembl/ENSG00000160326"/>
                  <rdf:li rdf:resource="https://identifiers.org/ensembl/ENST00000371899"/>
                  <rdf:li rdf:resource="https://identifiers.org/ensembl/ENST00000371897"/>
                  <rdf:li rdf:resource="https://identifiers.org/ensembl/ENST00000485978"/>
                  <rdf:li rdf:resource="https://identifiers.org/ensembl/ENST00000432868"/>
                  <rdf:li rdf:resource="https://identifiers.org/ensembl/ENST00000414172"/>
                  <rdf:li rdf:resource="https://identifiers.org/ensembl/ENSP00000360966"/>
                  <rdf:li rdf:resource="https://identifiers.org/ensembl/ENSP00000360964"/>
                  <rdf:li rdf:resource="https://identifiers.org/ensembl/ENSP00000405124"/>
                  <rdf:li rdf:resource="https://identifiers.org/ensembl/ENSP00000398004"/>
                  <rdf:li rdf:resource="https://identifiers.org/uniprot/Q9UGQ3"/>
                  <rdf:li rdf:resource="https://identifiers.org/hgnc.symbol/SLC2A6"/>
                  <rdf:li rdf:resource="https://identifiers.org/ncbigene/11182"/>
                </rdf:Bag>
              </bqbiol:is>
            </rdf:Description>
          </rdf:RDF>
        </annotation>
      </fbc:geneProduct>
      <fbc:geneProduct metaid="meta_G_ENSG00000160408" sboTerm="SBO:0000243" fbc:id="G_ENSG00000160408" fbc:name="G_ENSG00000160408" fbc:label="G_ENSG00000160408">
        <annotation>
          <rdf:RDF xmlns:rdf="http://www.w3.org/1999/02/22-rdf-syntax-ns#" xmlns:dcterms="http://purl.org/dc/terms/" xmlns:vCard="http://www.w3.org/2001/vcard-rdf/3.0#" xmlns:vCard4="http://www.w3.org/2006/vcard/ns#" xmlns:bqbiol="http://biomodels.net/biology-qualifiers/" xmlns:bqmodel="http://biomodels.net/model-qualifiers/">
            <rdf:Description rdf:about="#meta_G_ENSG00000160408">
              <bqbiol:is>
                <rdf:Bag>
                  <rdf:li rdf:resource="https://identifiers.org/ensembl/ENSG00000160408"/>
                  <rdf:li rdf:resource="https://identifiers.org/ensembl/ENST00000542456"/>
                  <rdf:li rdf:resource="https://identifiers.org/ensembl/ENST00000373146"/>
                  <rdf:li rdf:resource="https://identifiers.org/ensembl/ENST00000622357"/>
                  <rdf:li rdf:resource="https://identifiers.org/ensembl/ENST00000373141"/>
                  <rdf:li rdf:resource="https://identifiers.org/ensembl/ENST00000373142"/>
                  <rdf:li rdf:resource="https://identifiers.org/ensembl/ENST00000373144"/>
                  <rdf:li rdf:resource="https://identifiers.org/ensembl/ENST00000291839"/>
                  <rdf:li rdf:resource="https://identifiers.org/ensembl/ENST00000463086"/>
                  <rdf:li rdf:resource="https://identifiers.org/ensembl/ENST00000480417"/>
                  <rdf:li rdf:resource="https://identifiers.org/ensembl/ENST00000494541"/>
                  <rdf:li rdf:resource="https://identifiers.org/ensembl/ENST00000481355"/>
                  <rdf:li rdf:resource="https://identifiers.org/ensembl/ENST00000478319"/>
                  <rdf:li rdf:resource="https://identifiers.org/ensembl/ENST00000494611"/>
                  <rdf:li rdf:resource="https://identifiers.org/ensembl/ENST00000483353"/>
                  <rdf:li rdf:resource="https://identifiers.org/ensembl/ENSP00000438109"/>
                  <rdf:li rdf:resource="https://identifiers.org/ensembl/ENSP00000362239"/>
                  <rdf:li rdf:resource="https://identifiers.org/ensembl/ENSP00000477575"/>
                  <rdf:li rdf:resource="https://identifiers.org/ensembl/ENSP00000362234"/>
                  <rdf:li rdf:resource="https://identifiers.org/ensembl/ENSP00000362235"/>
                  <rdf:li rdf:resource="https://identifiers.org/ensembl/ENSP00000362237"/>
                  <rdf:li rdf:resource="https://identifiers.org/ensembl/ENSP00000291839"/>
                  <rdf:li rdf:resource="https://identifiers.org/uniprot/Q969X2"/>
                  <rdf:li rdf:resource="https://identifiers.org/hgnc.symbol/ST6GALNAC6"/>
                  <rdf:li rdf:resource="https://identifiers.org/ncbigene/30815"/>
                </rdf:Bag>
              </bqbiol:is>
            </rdf:Description>
          </rdf:RDF>
        </annotation>
      </fbc:geneProduct>
      <fbc:geneProduct metaid="meta_G_ENSG00000160439" sboTerm="SBO:0000243" fbc:id="G_ENSG00000160439" fbc:name="G_ENSG00000160439" fbc:label="G_ENSG00000160439">
        <annotation>
          <rdf:RDF xmlns:rdf="http://www.w3.org/1999/02/22-rdf-syntax-ns#" xmlns:dcterms="http://purl.org/dc/terms/" xmlns:vCard="http://www.w3.org/2001/vcard-rdf/3.0#" xmlns:vCard4="http://www.w3.org/2006/vcard/ns#" xmlns:bqbiol="http://biomodels.net/biology-qualifiers/" xmlns:bqmodel="http://biomodels.net/model-qualifiers/">
            <rdf:Description rdf:about="#meta_G_ENSG00000160439">
              <bqbiol:is>
                <rdf:Bag>
                  <rdf:li rdf:resource="https://identifiers.org/ensembl/ENSG00000160439"/>
                  <rdf:li rdf:resource="https://identifiers.org/ensembl/ENST00000592423"/>
                  <rdf:li rdf:resource="https://identifiers.org/ensembl/ENST00000586331"/>
                  <rdf:li rdf:resource="https://identifiers.org/ensembl/ENST00000591960"/>
                  <rdf:li rdf:resource="https://identifiers.org/ensembl/ENST00000591868"/>
                  <rdf:li rdf:resource="https://identifiers.org/ensembl/ENST00000415061"/>
                  <rdf:li rdf:resource="https://identifiers.org/ensembl/ENST00000291892"/>
                  <rdf:li rdf:resource="https://identifiers.org/ensembl/ENST00000396247"/>
                  <rdf:li rdf:resource="https://identifiers.org/ensembl/ENST00000592573"/>
                  <rdf:li rdf:resource="https://identifiers.org/ensembl/ENST00000587721"/>
                  <rdf:li rdf:resource="https://identifiers.org/ensembl/ENST00000589605"/>
                  <rdf:li rdf:resource="https://identifiers.org/ensembl/ENST00000589305"/>
                  <rdf:li rdf:resource="https://identifiers.org/ensembl/ENST00000586945"/>
                  <rdf:li rdf:resource="https://identifiers.org/ensembl/ENST00000587026"/>
                  <rdf:li rdf:resource="https://identifiers.org/ensembl/ENST00000591603"/>
                  <rdf:li rdf:resource="https://identifiers.org/ensembl/ENST00000588306"/>
                  <rdf:li rdf:resource="https://identifiers.org/ensembl/ENST00000591023"/>
                  <rdf:li rdf:resource="https://identifiers.org/ensembl/ENST00000589197"/>
                  <rdf:li rdf:resource="https://identifiers.org/ensembl/ENST00000590349"/>
                  <rdf:li rdf:resource="https://identifiers.org/ensembl/ENST00000587373"/>
                  <rdf:li rdf:resource="https://identifiers.org/ensembl/ENST00000593134"/>
                  <rdf:li rdf:resource="https://identifiers.org/ensembl/ENST00000587046"/>
                  <rdf:li rdf:resource="https://identifiers.org/ensembl/ENST00000588941"/>
                  <rdf:li rdf:resource="https://identifiers.org/ensembl/ENST00000610356"/>
                  <rdf:li rdf:resource="https://identifiers.org/ensembl/ENSP00000468422"/>
                  <rdf:li rdf:resource="https://identifiers.org/ensembl/ENSP00000391121"/>
                  <rdf:li rdf:resource="https://identifiers.org/ensembl/ENSP00000291892"/>
                  <rdf:li rdf:resource="https://identifiers.org/ensembl/ENSP00000379547"/>
                  <rdf:li rdf:resource="https://identifiers.org/ensembl/ENSP00000465538"/>
                  <rdf:li rdf:resource="https://identifiers.org/ensembl/ENSP00000467208"/>
                  <rdf:li rdf:resource="https://identifiers.org/ensembl/ENSP00000466708"/>
                  <rdf:li rdf:resource="https://identifiers.org/ensembl/ENSP00000467754"/>
                  <rdf:li rdf:resource="https://identifiers.org/ensembl/ENSP00000477732"/>
                  <rdf:li rdf:resource="https://identifiers.org/uniprot/Q8NBN7"/>
                  <rdf:li rdf:resource="https://identifiers.org/hgnc.symbol/RDH13"/>
                  <rdf:li rdf:resource="https://identifiers.org/ncbigene/112724"/>
                </rdf:Bag>
              </bqbiol:is>
            </rdf:Description>
          </rdf:RDF>
        </annotation>
      </fbc:geneProduct>
      <fbc:geneProduct metaid="meta_G_ENSG00000160446" sboTerm="SBO:0000243" fbc:id="G_ENSG00000160446" fbc:name="G_ENSG00000160446" fbc:label="G_ENSG00000160446">
        <annotation>
          <rdf:RDF xmlns:rdf="http://www.w3.org/1999/02/22-rdf-syntax-ns#" xmlns:dcterms="http://purl.org/dc/terms/" xmlns:vCard="http://www.w3.org/2001/vcard-rdf/3.0#" xmlns:vCard4="http://www.w3.org/2006/vcard/ns#" xmlns:bqbiol="http://biomodels.net/biology-qualifiers/" xmlns:bqmodel="http://biomodels.net/model-qualifiers/">
            <rdf:Description rdf:about="#meta_G_ENSG00000160446">
              <bqbiol:is>
                <rdf:Bag>
                  <rdf:li rdf:resource="https://identifiers.org/ensembl/ENSG00000160446"/>
                  <rdf:li rdf:resource="https://identifiers.org/ensembl/ENST00000372667"/>
                  <rdf:li rdf:resource="https://identifiers.org/ensembl/ENST00000372663"/>
                  <rdf:li rdf:resource="https://identifiers.org/ensembl/ENST00000467312"/>
                  <rdf:li rdf:resource="https://identifiers.org/ensembl/ENST00000452105"/>
                  <rdf:li rdf:resource="https://identifiers.org/ensembl/ENST00000406904"/>
                  <rdf:li rdf:resource="https://identifiers.org/ensembl/ENSP00000361752"/>
                  <rdf:li rdf:resource="https://identifiers.org/ensembl/ENSP00000361748"/>
                  <rdf:li rdf:resource="https://identifiers.org/ensembl/ENSP00000387587"/>
                  <rdf:li rdf:resource="https://identifiers.org/ensembl/ENSP00000384205"/>
                  <rdf:li rdf:resource="https://identifiers.org/uniprot/Q96GR4"/>
                  <rdf:li rdf:resource="https://identifiers.org/hgnc.symbol/ZDHHC12"/>
                  <rdf:li rdf:resource="https://identifiers.org/ncbigene/84885"/>
                </rdf:Bag>
              </bqbiol:is>
            </rdf:Description>
          </rdf:RDF>
        </annotation>
      </fbc:geneProduct>
      <fbc:geneProduct metaid="meta_G_ENSG00000160471" sboTerm="SBO:0000243" fbc:id="G_ENSG00000160471" fbc:name="G_ENSG00000160471" fbc:label="G_ENSG00000160471">
        <annotation>
          <rdf:RDF xmlns:rdf="http://www.w3.org/1999/02/22-rdf-syntax-ns#" xmlns:dcterms="http://purl.org/dc/terms/" xmlns:vCard="http://www.w3.org/2001/vcard-rdf/3.0#" xmlns:vCard4="http://www.w3.org/2006/vcard/ns#" xmlns:bqbiol="http://biomodels.net/biology-qualifiers/" xmlns:bqmodel="http://biomodels.net/model-qualifiers/">
            <rdf:Description rdf:about="#meta_G_ENSG00000160471">
              <bqbiol:is>
                <rdf:Bag>
                  <rdf:li rdf:resource="https://identifiers.org/ensembl/ENSG00000160471"/>
                  <rdf:li rdf:resource="https://identifiers.org/ensembl/ENST00000588572"/>
                  <rdf:li rdf:resource="https://identifiers.org/ensembl/ENST00000326529"/>
                  <rdf:li rdf:resource="https://identifiers.org/ensembl/ENST00000593184"/>
                  <rdf:li rdf:resource="https://identifiers.org/ensembl/ENST00000590900"/>
                  <rdf:li rdf:resource="https://identifiers.org/ensembl/ENST00000589879"/>
                  <rdf:li rdf:resource="https://identifiers.org/ensembl/ENST00000588586"/>
                  <rdf:li rdf:resource="https://identifiers.org/ensembl/ENST00000586191"/>
                  <rdf:li rdf:resource="https://identifiers.org/ensembl/ENST00000589467"/>
                  <rdf:li rdf:resource="https://identifiers.org/ensembl/ENST00000587357"/>
                  <rdf:li rdf:resource="https://identifiers.org/ensembl/ENST00000587854"/>
                  <rdf:li rdf:resource="https://identifiers.org/ensembl/ENSP00000467959"/>
                  <rdf:li rdf:resource="https://identifiers.org/ensembl/ENSP00000320672"/>
                  <rdf:li rdf:resource="https://identifiers.org/ensembl/ENSP00000467266"/>
                  <rdf:li rdf:resource="https://identifiers.org/ensembl/ENSP00000467128"/>
                  <rdf:li rdf:resource="https://identifiers.org/ensembl/ENSP00000476768"/>
                  <rdf:li rdf:resource="https://identifiers.org/uniprot/Q6YFQ2"/>
                  <rdf:li rdf:resource="https://identifiers.org/hgnc.symbol/COX6B2"/>
                  <rdf:li rdf:resource="https://identifiers.org/ncbigene/125965"/>
                </rdf:Bag>
              </bqbiol:is>
            </rdf:Description>
          </rdf:RDF>
        </annotation>
      </fbc:geneProduct>
      <fbc:geneProduct metaid="meta_G_ENSG00000160688" sboTerm="SBO:0000243" fbc:id="G_ENSG00000160688" fbc:name="G_ENSG00000160688" fbc:label="G_ENSG00000160688">
        <annotation>
          <rdf:RDF xmlns:rdf="http://www.w3.org/1999/02/22-rdf-syntax-ns#" xmlns:dcterms="http://purl.org/dc/terms/" xmlns:vCard="http://www.w3.org/2001/vcard-rdf/3.0#" xmlns:vCard4="http://www.w3.org/2006/vcard/ns#" xmlns:bqbiol="http://biomodels.net/biology-qualifiers/" xmlns:bqmodel="http://biomodels.net/model-qualifiers/">
            <rdf:Description rdf:about="#meta_G_ENSG00000160688">
              <bqbiol:is>
                <rdf:Bag>
                  <rdf:li rdf:resource="https://identifiers.org/ensembl/ENSG00000160688"/>
                  <rdf:li rdf:resource="https://identifiers.org/ensembl/ENST00000492620"/>
                  <rdf:li rdf:resource="https://identifiers.org/ensembl/ENST00000368433"/>
                  <rdf:li rdf:resource="https://identifiers.org/ensembl/ENST00000315144"/>
                  <rdf:li rdf:resource="https://identifiers.org/ensembl/ENST00000368432"/>
                  <rdf:li rdf:resource="https://identifiers.org/ensembl/ENST00000368431"/>
                  <rdf:li rdf:resource="https://identifiers.org/ensembl/ENST00000292180"/>
                  <rdf:li rdf:resource="https://identifiers.org/ensembl/ENST00000487371"/>
                  <rdf:li rdf:resource="https://identifiers.org/ensembl/ENST00000295530"/>
                  <rdf:li rdf:resource="https://identifiers.org/ensembl/ENST00000368428"/>
                  <rdf:li rdf:resource="https://identifiers.org/ensembl/ENST00000489992"/>
                  <rdf:li rdf:resource="https://identifiers.org/ensembl/ENST00000477609"/>
                  <rdf:li rdf:resource="https://identifiers.org/ensembl/ENST00000481758"/>
                  <rdf:li rdf:resource="https://identifiers.org/ensembl/ENSP00000357418"/>
                  <rdf:li rdf:resource="https://identifiers.org/ensembl/ENSP00000317296"/>
                  <rdf:li rdf:resource="https://identifiers.org/ensembl/ENSP00000357417"/>
                  <rdf:li rdf:resource="https://identifiers.org/ensembl/ENSP00000357416"/>
                  <rdf:li rdf:resource="https://identifiers.org/ensembl/ENSP00000292180"/>
                  <rdf:li rdf:resource="https://identifiers.org/ensembl/ENSP00000295530"/>
                  <rdf:li rdf:resource="https://identifiers.org/ensembl/ENSP00000357413"/>
                  <rdf:li rdf:resource="https://identifiers.org/uniprot/Q8NFF5"/>
                  <rdf:li rdf:resource="https://identifiers.org/hgnc.symbol/FLAD1"/>
                  <rdf:li rdf:resource="https://identifiers.org/ncbigene/80308"/>
                </rdf:Bag>
              </bqbiol:is>
            </rdf:Description>
          </rdf:RDF>
        </annotation>
      </fbc:geneProduct>
      <fbc:geneProduct metaid="meta_G_ENSG00000160714" sboTerm="SBO:0000243" fbc:id="G_ENSG00000160714" fbc:name="G_ENSG00000160714" fbc:label="G_ENSG00000160714">
        <annotation>
          <rdf:RDF xmlns:rdf="http://www.w3.org/1999/02/22-rdf-syntax-ns#" xmlns:dcterms="http://purl.org/dc/terms/" xmlns:vCard="http://www.w3.org/2001/vcard-rdf/3.0#" xmlns:vCard4="http://www.w3.org/2006/vcard/ns#" xmlns:bqbiol="http://biomodels.net/biology-qualifiers/" xmlns:bqmodel="http://biomodels.net/model-qualifiers/">
            <rdf:Description rdf:about="#meta_G_ENSG00000160714">
              <bqbiol:is>
                <rdf:Bag>
                  <rdf:li rdf:resource="https://identifiers.org/ensembl/ENSG00000160714"/>
                  <rdf:li rdf:resource="https://identifiers.org/ensembl/ENST00000292211"/>
                  <rdf:li rdf:resource="https://identifiers.org/ensembl/ENST00000467683"/>
                  <rdf:li rdf:resource="https://identifiers.org/ensembl/ENST00000491572"/>
                  <rdf:li rdf:resource="https://identifiers.org/ensembl/ENST00000476612"/>
                  <rdf:li rdf:resource="https://identifiers.org/ensembl/ENST00000483639"/>
                  <rdf:li rdf:resource="https://identifiers.org/ensembl/ENST00000474181"/>
                  <rdf:li rdf:resource="https://identifiers.org/ensembl/ENST00000497453"/>
                  <rdf:li rdf:resource="https://identifiers.org/ensembl/ENSP00000292211"/>
                  <rdf:li rdf:resource="https://identifiers.org/uniprot/Q7Z7E8"/>
                  <rdf:li rdf:resource="https://identifiers.org/hgnc.symbol/UBE2Q1"/>
                  <rdf:li rdf:resource="https://identifiers.org/ncbigene/55585"/>
                </rdf:Bag>
              </bqbiol:is>
            </rdf:Description>
          </rdf:RDF>
        </annotation>
      </fbc:geneProduct>
      <fbc:geneProduct metaid="meta_G_ENSG00000160752" sboTerm="SBO:0000243" fbc:id="G_ENSG00000160752" fbc:name="G_ENSG00000160752" fbc:label="G_ENSG00000160752">
        <annotation>
          <rdf:RDF xmlns:rdf="http://www.w3.org/1999/02/22-rdf-syntax-ns#" xmlns:dcterms="http://purl.org/dc/terms/" xmlns:vCard="http://www.w3.org/2001/vcard-rdf/3.0#" xmlns:vCard4="http://www.w3.org/2006/vcard/ns#" xmlns:bqbiol="http://biomodels.net/biology-qualifiers/" xmlns:bqmodel="http://biomodels.net/model-qualifiers/">
            <rdf:Description rdf:about="#meta_G_ENSG00000160752">
              <bqbiol:is>
                <rdf:Bag>
                  <rdf:li rdf:resource="https://identifiers.org/ensembl/ENSG00000160752"/>
                  <rdf:li rdf:resource="https://identifiers.org/ensembl/ENST00000611010"/>
                  <rdf:li rdf:resource="https://identifiers.org/ensembl/ENST00000468479"/>
                  <rdf:li rdf:resource="https://identifiers.org/ensembl/ENST00000447866"/>
                  <rdf:li rdf:resource="https://identifiers.org/ensembl/ENST00000461507"/>
                  <rdf:li rdf:resource="https://identifiers.org/ensembl/ENST00000474345"/>
                  <rdf:li rdf:resource="https://identifiers.org/ensembl/ENST00000471117"/>
                  <rdf:li rdf:resource="https://identifiers.org/ensembl/ENST00000368356"/>
                  <rdf:li rdf:resource="https://identifiers.org/ensembl/ENST00000467076"/>
                  <rdf:li rdf:resource="https://identifiers.org/ensembl/ENST00000495308"/>
                  <rdf:li rdf:resource="https://identifiers.org/ensembl/ENST00000487002"/>
                  <rdf:li rdf:resource="https://identifiers.org/ensembl/ENST00000491013"/>
                  <rdf:li rdf:resource="https://identifiers.org/ensembl/ENST00000356657"/>
                  <rdf:li rdf:resource="https://identifiers.org/ensembl/ENST00000465559"/>
                  <rdf:li rdf:resource="https://identifiers.org/ensembl/ENST00000470171"/>
                  <rdf:li rdf:resource="https://identifiers.org/ensembl/ENST00000612683"/>
                  <rdf:li rdf:resource="https://identifiers.org/ensembl/ENST00000489003"/>
                  <rdf:li rdf:resource="https://identifiers.org/ensembl/ENST00000477057"/>
                  <rdf:li rdf:resource="https://identifiers.org/ensembl/ENST00000492887"/>
                  <rdf:li rdf:resource="https://identifiers.org/ensembl/ENST00000492244"/>
                  <rdf:li rdf:resource="https://identifiers.org/ensembl/ENST00000490140"/>
                  <rdf:li rdf:resource="https://identifiers.org/ensembl/ENST00000489324"/>
                  <rdf:li rdf:resource="https://identifiers.org/ensembl/ENSP00000483188"/>
                  <rdf:li rdf:resource="https://identifiers.org/ensembl/ENSP00000391755"/>
                  <rdf:li rdf:resource="https://identifiers.org/ensembl/ENSP00000478032"/>
                  <rdf:li rdf:resource="https://identifiers.org/ensembl/ENSP00000357340"/>
                  <rdf:li rdf:resource="https://identifiers.org/ensembl/ENSP00000480142"/>
                  <rdf:li rdf:resource="https://identifiers.org/ensembl/ENSP00000479557"/>
                  <rdf:li rdf:resource="https://identifiers.org/ensembl/ENSP00000349078"/>
                  <rdf:li rdf:resource="https://identifiers.org/ensembl/ENSP00000484099"/>
                  <rdf:li rdf:resource="https://identifiers.org/ensembl/ENSP00000478235"/>
                  <rdf:li rdf:resource="https://identifiers.org/uniprot/P14324"/>
                  <rdf:li rdf:resource="https://identifiers.org/hgnc.symbol/FDPS"/>
                  <rdf:li rdf:resource="https://identifiers.org/ncbigene/2224"/>
                </rdf:Bag>
              </bqbiol:is>
            </rdf:Description>
          </rdf:RDF>
        </annotation>
      </fbc:geneProduct>
      <fbc:geneProduct metaid="meta_G_ENSG00000160868" sboTerm="SBO:0000243" fbc:id="G_ENSG00000160868" fbc:name="G_ENSG00000160868" fbc:label="G_ENSG00000160868">
        <annotation>
          <rdf:RDF xmlns:rdf="http://www.w3.org/1999/02/22-rdf-syntax-ns#" xmlns:dcterms="http://purl.org/dc/terms/" xmlns:vCard="http://www.w3.org/2001/vcard-rdf/3.0#" xmlns:vCard4="http://www.w3.org/2006/vcard/ns#" xmlns:bqbiol="http://biomodels.net/biology-qualifiers/" xmlns:bqmodel="http://biomodels.net/model-qualifiers/">
            <rdf:Description rdf:about="#meta_G_ENSG00000160868">
              <bqbiol:is>
                <rdf:Bag>
                  <rdf:li rdf:resource="https://identifiers.org/ensembl/ENSG00000160868"/>
                  <rdf:li rdf:resource="https://identifiers.org/ensembl/ENST00000354593"/>
                  <rdf:li rdf:resource="https://identifiers.org/ensembl/ENST00000651514"/>
                  <rdf:li rdf:resource="https://identifiers.org/ensembl/ENST00000336411"/>
                  <rdf:li rdf:resource="https://identifiers.org/ensembl/ENST00000651162"/>
                  <rdf:li rdf:resource="https://identifiers.org/ensembl/ENST00000652018"/>
                  <rdf:li rdf:resource="https://identifiers.org/ensembl/ENST00000651783"/>
                  <rdf:li rdf:resource="https://identifiers.org/ensembl/ENST00000480043"/>
                  <rdf:li rdf:resource="https://identifiers.org/ensembl/ENST00000415003"/>
                  <rdf:li rdf:resource="https://identifiers.org/ensembl/ENSP00000346607"/>
                  <rdf:li rdf:resource="https://identifiers.org/ensembl/ENSP00000498939"/>
                  <rdf:li rdf:resource="https://identifiers.org/ensembl/ENSP00000337915"/>
                  <rdf:li rdf:resource="https://identifiers.org/ensembl/ENSP00000498733"/>
                  <rdf:li rdf:resource="https://identifiers.org/ensembl/ENSP00000498924"/>
                  <rdf:li rdf:resource="https://identifiers.org/ensembl/ENSP00000397208"/>
                  <rdf:li rdf:resource="https://identifiers.org/uniprot/P08684"/>
                  <rdf:li rdf:resource="https://identifiers.org/hgnc.symbol/CYP3A4"/>
                  <rdf:li rdf:resource="https://identifiers.org/ncbigene/1576"/>
                </rdf:Bag>
              </bqbiol:is>
            </rdf:Description>
          </rdf:RDF>
        </annotation>
      </fbc:geneProduct>
      <fbc:geneProduct metaid="meta_G_ENSG00000160870" sboTerm="SBO:0000243" fbc:id="G_ENSG00000160870" fbc:name="G_ENSG00000160870" fbc:label="G_ENSG00000160870">
        <annotation>
          <rdf:RDF xmlns:rdf="http://www.w3.org/1999/02/22-rdf-syntax-ns#" xmlns:dcterms="http://purl.org/dc/terms/" xmlns:vCard="http://www.w3.org/2001/vcard-rdf/3.0#" xmlns:vCard4="http://www.w3.org/2006/vcard/ns#" xmlns:bqbiol="http://biomodels.net/biology-qualifiers/" xmlns:bqmodel="http://biomodels.net/model-qualifiers/">
            <rdf:Description rdf:about="#meta_G_ENSG00000160870">
              <bqbiol:is>
                <rdf:Bag>
                  <rdf:li rdf:resource="https://identifiers.org/ensembl/ENSG00000160870"/>
                  <rdf:li rdf:resource="https://identifiers.org/ensembl/ENST00000336374"/>
                  <rdf:li rdf:resource="https://identifiers.org/ensembl/ENST00000477357"/>
                  <rdf:li rdf:resource="https://identifiers.org/ensembl/ENST00000498080"/>
                  <rdf:li rdf:resource="https://identifiers.org/ensembl/ENST00000467776"/>
                  <rdf:li rdf:resource="https://identifiers.org/ensembl/ENSP00000337450"/>
                  <rdf:li rdf:resource="https://identifiers.org/uniprot/P24462"/>
                  <rdf:li rdf:resource="https://identifiers.org/hgnc.symbol/CYP3A7"/>
                  <rdf:li rdf:resource="https://identifiers.org/ncbigene/1551"/>
                </rdf:Bag>
              </bqbiol:is>
            </rdf:Description>
          </rdf:RDF>
        </annotation>
      </fbc:geneProduct>
      <fbc:geneProduct metaid="meta_G_ENSG00000160882" sboTerm="SBO:0000243" fbc:id="G_ENSG00000160882" fbc:name="G_ENSG00000160882" fbc:label="G_ENSG00000160882">
        <annotation>
          <rdf:RDF xmlns:rdf="http://www.w3.org/1999/02/22-rdf-syntax-ns#" xmlns:dcterms="http://purl.org/dc/terms/" xmlns:vCard="http://www.w3.org/2001/vcard-rdf/3.0#" xmlns:vCard4="http://www.w3.org/2006/vcard/ns#" xmlns:bqbiol="http://biomodels.net/biology-qualifiers/" xmlns:bqmodel="http://biomodels.net/model-qualifiers/">
            <rdf:Description rdf:about="#meta_G_ENSG00000160882">
              <bqbiol:is>
                <rdf:Bag>
                  <rdf:li rdf:resource="https://identifiers.org/ensembl/ENSG00000160882"/>
                  <rdf:li rdf:resource="https://identifiers.org/ensembl/ENST00000292427"/>
                  <rdf:li rdf:resource="https://identifiers.org/ensembl/ENST00000314111"/>
                  <rdf:li rdf:resource="https://identifiers.org/ensembl/ENST00000519285"/>
                  <rdf:li rdf:resource="https://identifiers.org/ensembl/ENST00000517471"/>
                  <rdf:li rdf:resource="https://identifiers.org/ensembl/ENST00000377675"/>
                  <rdf:li rdf:resource="https://identifiers.org/ensembl/ENSP00000292427"/>
                  <rdf:li rdf:resource="https://identifiers.org/ensembl/ENSP00000430144"/>
                  <rdf:li rdf:resource="https://identifiers.org/ensembl/ENSP00000428043"/>
                  <rdf:li rdf:resource="https://identifiers.org/ensembl/ENSP00000366903"/>
                  <rdf:li rdf:resource="https://identifiers.org/uniprot/P15538"/>
                  <rdf:li rdf:resource="https://identifiers.org/hgnc.symbol/CYP11B1"/>
                  <rdf:li rdf:resource="https://identifiers.org/ncbigene/1584"/>
                </rdf:Bag>
              </bqbiol:is>
            </rdf:Description>
          </rdf:RDF>
        </annotation>
      </fbc:geneProduct>
      <fbc:geneProduct metaid="meta_G_ENSG00000160883" sboTerm="SBO:0000243" fbc:id="G_ENSG00000160883" fbc:name="G_ENSG00000160883" fbc:label="G_ENSG00000160883">
        <annotation>
          <rdf:RDF xmlns:rdf="http://www.w3.org/1999/02/22-rdf-syntax-ns#" xmlns:dcterms="http://purl.org/dc/terms/" xmlns:vCard="http://www.w3.org/2001/vcard-rdf/3.0#" xmlns:vCard4="http://www.w3.org/2006/vcard/ns#" xmlns:bqbiol="http://biomodels.net/biology-qualifiers/" xmlns:bqmodel="http://biomodels.net/model-qualifiers/">
            <rdf:Description rdf:about="#meta_G_ENSG00000160883">
              <bqbiol:is>
                <rdf:Bag>
                  <rdf:li rdf:resource="https://identifiers.org/ensembl/ENSG00000160883"/>
                  <rdf:li rdf:resource="https://identifiers.org/ensembl/ENST00000506834"/>
                  <rdf:li rdf:resource="https://identifiers.org/ensembl/ENST00000292432"/>
                  <rdf:li rdf:resource="https://identifiers.org/ensembl/ENST00000514666"/>
                  <rdf:li rdf:resource="https://identifiers.org/ensembl/ENST00000514058"/>
                  <rdf:li rdf:resource="https://identifiers.org/ensembl/ENST00000509717"/>
                  <rdf:li rdf:resource="https://identifiers.org/ensembl/ENST00000504910"/>
                  <rdf:li rdf:resource="https://identifiers.org/ensembl/ENSP00000292432"/>
                  <rdf:li rdf:resource="https://identifiers.org/ensembl/ENSP00000424632"/>
                  <rdf:li rdf:resource="https://identifiers.org/ensembl/ENSP00000422169"/>
                  <rdf:li rdf:resource="https://identifiers.org/ensembl/ENSP00000427000"/>
                  <rdf:li rdf:resource="https://identifiers.org/uniprot/P52790"/>
                  <rdf:li rdf:resource="https://identifiers.org/hgnc.symbol/HK3"/>
                  <rdf:li rdf:resource="https://identifiers.org/ncbigene/3101"/>
                </rdf:Bag>
              </bqbiol:is>
            </rdf:Description>
          </rdf:RDF>
        </annotation>
      </fbc:geneProduct>
      <fbc:geneProduct metaid="meta_G_ENSG00000161013" sboTerm="SBO:0000243" fbc:id="G_ENSG00000161013" fbc:name="G_ENSG00000161013" fbc:label="G_ENSG00000161013">
        <annotation>
          <rdf:RDF xmlns:rdf="http://www.w3.org/1999/02/22-rdf-syntax-ns#" xmlns:dcterms="http://purl.org/dc/terms/" xmlns:vCard="http://www.w3.org/2001/vcard-rdf/3.0#" xmlns:vCard4="http://www.w3.org/2006/vcard/ns#" xmlns:bqbiol="http://biomodels.net/biology-qualifiers/" xmlns:bqmodel="http://biomodels.net/model-qualifiers/">
            <rdf:Description rdf:about="#meta_G_ENSG00000161013">
              <bqbiol:is>
                <rdf:Bag>
                  <rdf:li rdf:resource="https://identifiers.org/ensembl/ENSG00000161013"/>
                  <rdf:li rdf:resource="https://identifiers.org/ensembl/ENST00000518778"/>
                  <rdf:li rdf:resource="https://identifiers.org/ensembl/ENST00000337755"/>
                  <rdf:li rdf:resource="https://identifiers.org/ensembl/ENST00000292591"/>
                  <rdf:li rdf:resource="https://identifiers.org/ensembl/ENST00000519836"/>
                  <rdf:li rdf:resource="https://identifiers.org/ensembl/ENST00000520969"/>
                  <rdf:li rdf:resource="https://identifiers.org/ensembl/ENST00000522293"/>
                  <rdf:li rdf:resource="https://identifiers.org/ensembl/ENST00000518980"/>
                  <rdf:li rdf:resource="https://identifiers.org/ensembl/ENST00000522451"/>
                  <rdf:li rdf:resource="https://identifiers.org/ensembl/ENST00000520875"/>
                  <rdf:li rdf:resource="https://identifiers.org/ensembl/ENST00000523382"/>
                  <rdf:li rdf:resource="https://identifiers.org/ensembl/ENST00000518867"/>
                  <rdf:li rdf:resource="https://identifiers.org/ensembl/ENST00000518702"/>
                  <rdf:li rdf:resource="https://identifiers.org/ensembl/ENST00000520822"/>
                  <rdf:li rdf:resource="https://identifiers.org/ensembl/ENST00000523108"/>
                  <rdf:li rdf:resource="https://identifiers.org/ensembl/ENST00000521855"/>
                  <rdf:li rdf:resource="https://identifiers.org/ensembl/ENST00000520918"/>
                  <rdf:li rdf:resource="https://identifiers.org/ensembl/ENST00000521305"/>
                  <rdf:li rdf:resource="https://identifiers.org/ensembl/ENST00000523329"/>
                  <rdf:li rdf:resource="https://identifiers.org/ensembl/ENST00000518168"/>
                  <rdf:li rdf:resource="https://identifiers.org/ensembl/ENST00000520134"/>
                  <rdf:li rdf:resource="https://identifiers.org/ensembl/ENST00000519616"/>
                  <rdf:li rdf:resource="https://identifiers.org/ensembl/ENST00000520019"/>
                  <rdf:li rdf:resource="https://identifiers.org/ensembl/ENST00000519965"/>
                  <rdf:li rdf:resource="https://identifiers.org/ensembl/ENSP00000428906"/>
                  <rdf:li rdf:resource="https://identifiers.org/ensembl/ENSP00000338487"/>
                  <rdf:li rdf:resource="https://identifiers.org/ensembl/ENSP00000292591"/>
                  <rdf:li rdf:resource="https://identifiers.org/ensembl/ENSP00000430721"/>
                  <rdf:li rdf:resource="https://identifiers.org/ensembl/ENSP00000428960"/>
                  <rdf:li rdf:resource="https://identifiers.org/ensembl/ENSP00000431093"/>
                  <rdf:li rdf:resource="https://identifiers.org/ensembl/ENSP00000430723"/>
                  <rdf:li rdf:resource="https://identifiers.org/ensembl/ENSP00000428764"/>
                  <rdf:li rdf:resource="https://identifiers.org/ensembl/ENSP00000427995"/>
                  <rdf:li rdf:resource="https://identifiers.org/ensembl/ENSP00000430376"/>
                  <rdf:li rdf:resource="https://identifiers.org/ensembl/ENSP00000430964"/>
                  <rdf:li rdf:resource="https://identifiers.org/uniprot/Q9UQ53"/>
                  <rdf:li rdf:resource="https://identifiers.org/hgnc.symbol/MGAT4B"/>
                  <rdf:li rdf:resource="https://identifiers.org/ncbigene/11282"/>
                </rdf:Bag>
              </bqbiol:is>
            </rdf:Description>
          </rdf:RDF>
        </annotation>
      </fbc:geneProduct>
      <fbc:geneProduct metaid="meta_G_ENSG00000161031" sboTerm="SBO:0000243" fbc:id="G_ENSG00000161031" fbc:name="G_ENSG00000161031" fbc:label="G_ENSG00000161031">
        <annotation>
          <rdf:RDF xmlns:rdf="http://www.w3.org/1999/02/22-rdf-syntax-ns#" xmlns:dcterms="http://purl.org/dc/terms/" xmlns:vCard="http://www.w3.org/2001/vcard-rdf/3.0#" xmlns:vCard4="http://www.w3.org/2006/vcard/ns#" xmlns:bqbiol="http://biomodels.net/biology-qualifiers/" xmlns:bqmodel="http://biomodels.net/model-qualifiers/">
            <rdf:Description rdf:about="#meta_G_ENSG00000161031">
              <bqbiol:is>
                <rdf:Bag>
                  <rdf:li rdf:resource="https://identifiers.org/ensembl/ENSG00000161031"/>
                  <rdf:li rdf:resource="https://identifiers.org/ensembl/ENST00000292609"/>
                  <rdf:li rdf:resource="https://identifiers.org/ensembl/ENST00000340880"/>
                  <rdf:li rdf:resource="https://identifiers.org/ensembl/ENST00000601792"/>
                  <rdf:li rdf:resource="https://identifiers.org/ensembl/ENST00000594637"/>
                  <rdf:li rdf:resource="https://identifiers.org/ensembl/ENSP00000292609"/>
                  <rdf:li rdf:resource="https://identifiers.org/ensembl/ENSP00000345968"/>
                  <rdf:li rdf:resource="https://identifiers.org/ensembl/ENSP00000472856"/>
                  <rdf:li rdf:resource="https://identifiers.org/ensembl/ENSP00000470112"/>
                  <rdf:li rdf:resource="https://identifiers.org/uniprot/Q96PD5"/>
                  <rdf:li rdf:resource="https://identifiers.org/hgnc.symbol/PGLYRP2"/>
                  <rdf:li rdf:resource="https://identifiers.org/ncbigene/114770"/>
                </rdf:Bag>
              </bqbiol:is>
            </rdf:Description>
          </rdf:RDF>
        </annotation>
      </fbc:geneProduct>
      <fbc:geneProduct metaid="meta_G_ENSG00000161133" sboTerm="SBO:0000243" fbc:id="G_ENSG00000161133" fbc:name="G_ENSG00000161133" fbc:label="G_ENSG00000161133">
        <annotation>
          <rdf:RDF xmlns:rdf="http://www.w3.org/1999/02/22-rdf-syntax-ns#" xmlns:dcterms="http://purl.org/dc/terms/" xmlns:vCard="http://www.w3.org/2001/vcard-rdf/3.0#" xmlns:vCard4="http://www.w3.org/2006/vcard/ns#" xmlns:bqbiol="http://biomodels.net/biology-qualifiers/" xmlns:bqmodel="http://biomodels.net/model-qualifiers/">
            <rdf:Description rdf:about="#meta_G_ENSG00000161133">
              <bqbiol:is>
                <rdf:Bag>
                  <rdf:li rdf:resource="https://identifiers.org/ensembl/ENSG00000161133"/>
                  <rdf:li rdf:resource="https://identifiers.org/ensembl/ENST00000486536"/>
                  <rdf:li rdf:resource="https://identifiers.org/ensembl/ENST00000292729"/>
                  <rdf:li rdf:resource="https://identifiers.org/ensembl/ENST00000470202"/>
                  <rdf:li rdf:resource="https://identifiers.org/ensembl/ENSP00000292729"/>
                  <rdf:li rdf:resource="https://identifiers.org/uniprot/Q3LFD5"/>
                  <rdf:li rdf:resource="https://identifiers.org/hgnc.symbol/USP41"/>
                  <rdf:li rdf:resource="https://identifiers.org/ncbigene/373856"/>
                </rdf:Bag>
              </bqbiol:is>
            </rdf:Description>
          </rdf:RDF>
        </annotation>
      </fbc:geneProduct>
      <fbc:geneProduct metaid="meta_G_ENSG00000161217" sboTerm="SBO:0000243" fbc:id="G_ENSG00000161217" fbc:name="G_ENSG00000161217" fbc:label="G_ENSG00000161217">
        <annotation>
          <rdf:RDF xmlns:rdf="http://www.w3.org/1999/02/22-rdf-syntax-ns#" xmlns:dcterms="http://purl.org/dc/terms/" xmlns:vCard="http://www.w3.org/2001/vcard-rdf/3.0#" xmlns:vCard4="http://www.w3.org/2006/vcard/ns#" xmlns:bqbiol="http://biomodels.net/biology-qualifiers/" xmlns:bqmodel="http://biomodels.net/model-qualifiers/">
            <rdf:Description rdf:about="#meta_G_ENSG00000161217">
              <bqbiol:is>
                <rdf:Bag>
                  <rdf:li rdf:resource="https://identifiers.org/ensembl/ENSG00000161217"/>
                  <rdf:li rdf:resource="https://identifiers.org/ensembl/ENST00000441879"/>
                  <rdf:li rdf:resource="https://identifiers.org/ensembl/ENST00000419333"/>
                  <rdf:li rdf:resource="https://identifiers.org/ensembl/ENST00000292823"/>
                  <rdf:li rdf:resource="https://identifiers.org/ensembl/ENST00000431016"/>
                  <rdf:li rdf:resource="https://identifiers.org/ensembl/ENST00000460827"/>
                  <rdf:li rdf:resource="https://identifiers.org/ensembl/ENST00000411591"/>
                  <rdf:li rdf:resource="https://identifiers.org/ensembl/ENST00000433733"/>
                  <rdf:li rdf:resource="https://identifiers.org/ensembl/ENST00000430755"/>
                  <rdf:li rdf:resource="https://identifiers.org/ensembl/ENST00000473978"/>
                  <rdf:li rdf:resource="https://identifiers.org/ensembl/ENST00000488235"/>
                  <rdf:li rdf:resource="https://identifiers.org/ensembl/ENST00000460677"/>
                  <rdf:li rdf:resource="https://identifiers.org/ensembl/ENST00000444822"/>
                  <rdf:li rdf:resource="https://identifiers.org/ensembl/ENST00000412869"/>
                  <rdf:li rdf:resource="https://identifiers.org/ensembl/ENST00000438634"/>
                  <rdf:li rdf:resource="https://identifiers.org/ensembl/ENST00000491544"/>
                  <rdf:li rdf:resource="https://identifiers.org/ensembl/ENST00000443555"/>
                  <rdf:li rdf:resource="https://identifiers.org/ensembl/ENSP00000392397"/>
                  <rdf:li rdf:resource="https://identifiers.org/ensembl/ENSP00000390968"/>
                  <rdf:li rdf:resource="https://identifiers.org/ensembl/ENSP00000292823"/>
                  <rdf:li rdf:resource="https://identifiers.org/ensembl/ENSP00000394617"/>
                  <rdf:li rdf:resource="https://identifiers.org/ensembl/ENSP00000400430"/>
                  <rdf:li rdf:resource="https://identifiers.org/ensembl/ENSP00000390458"/>
                  <rdf:li rdf:resource="https://identifiers.org/ensembl/ENSP00000402283"/>
                  <rdf:li rdf:resource="https://identifiers.org/ensembl/ENSP00000397888"/>
                  <rdf:li rdf:resource="https://identifiers.org/ensembl/ENSP00000402015"/>
                  <rdf:li rdf:resource="https://identifiers.org/ensembl/ENSP00000391405"/>
                  <rdf:li rdf:resource="https://identifiers.org/ensembl/ENSP00000393341"/>
                  <rdf:li rdf:resource="https://identifiers.org/uniprot/P49585"/>
                  <rdf:li rdf:resource="https://identifiers.org/hgnc.symbol/PCYT1A"/>
                  <rdf:li rdf:resource="https://identifiers.org/ncbigene/5130"/>
                </rdf:Bag>
              </bqbiol:is>
            </rdf:Description>
          </rdf:RDF>
        </annotation>
      </fbc:geneProduct>
      <fbc:geneProduct metaid="meta_G_ENSG00000161267" sboTerm="SBO:0000243" fbc:id="G_ENSG00000161267" fbc:name="G_ENSG00000161267" fbc:label="G_ENSG00000161267">
        <annotation>
          <rdf:RDF xmlns:rdf="http://www.w3.org/1999/02/22-rdf-syntax-ns#" xmlns:dcterms="http://purl.org/dc/terms/" xmlns:vCard="http://www.w3.org/2001/vcard-rdf/3.0#" xmlns:vCard4="http://www.w3.org/2006/vcard/ns#" xmlns:bqbiol="http://biomodels.net/biology-qualifiers/" xmlns:bqmodel="http://biomodels.net/model-qualifiers/">
            <rdf:Description rdf:about="#meta_G_ENSG00000161267">
              <bqbiol:is>
                <rdf:Bag>
                  <rdf:li rdf:resource="https://identifiers.org/ensembl/ENSG00000161267"/>
                  <rdf:li rdf:resource="https://identifiers.org/ensembl/ENST00000392378"/>
                  <rdf:li rdf:resource="https://identifiers.org/ensembl/ENST00000651856"/>
                  <rdf:li rdf:resource="https://identifiers.org/ensembl/ENST00000441275"/>
                  <rdf:li rdf:resource="https://identifiers.org/ensembl/ENST00000479425"/>
                  <rdf:li rdf:resource="https://identifiers.org/ensembl/ENST00000446746"/>
                  <rdf:li rdf:resource="https://identifiers.org/ensembl/ENST00000455876"/>
                  <rdf:li rdf:resource="https://identifiers.org/ensembl/ENST00000477015"/>
                  <rdf:li rdf:resource="https://identifiers.org/ensembl/ENST00000483920"/>
                  <rdf:li rdf:resource="https://identifiers.org/ensembl/ENST00000434143"/>
                  <rdf:li rdf:resource="https://identifiers.org/ensembl/ENST00000432819"/>
                  <rdf:li rdf:resource="https://identifiers.org/ensembl/ENST00000495285"/>
                  <rdf:li rdf:resource="https://identifiers.org/ensembl/ENST00000431056"/>
                  <rdf:li rdf:resource="https://identifiers.org/ensembl/ENST00000445160"/>
                  <rdf:li rdf:resource="https://identifiers.org/ensembl/ENST00000468710"/>
                  <rdf:li rdf:resource="https://identifiers.org/ensembl/ENST00000492681"/>
                  <rdf:li rdf:resource="https://identifiers.org/ensembl/ENST00000476764"/>
                  <rdf:li rdf:resource="https://identifiers.org/ensembl/ENST00000392379"/>
                  <rdf:li rdf:resource="https://identifiers.org/ensembl/ENST00000358186"/>
                  <rdf:li rdf:resource="https://identifiers.org/ensembl/ENSP00000376183"/>
                  <rdf:li rdf:resource="https://identifiers.org/ensembl/ENSP00000498996"/>
                  <rdf:li rdf:resource="https://identifiers.org/ensembl/ENSP00000411014"/>
                  <rdf:li rdf:resource="https://identifiers.org/ensembl/ENSP00000387648"/>
                  <rdf:li rdf:resource="https://identifiers.org/ensembl/ENSP00000408016"/>
                  <rdf:li rdf:resource="https://identifiers.org/ensembl/ENSP00000408685"/>
                  <rdf:li rdf:resource="https://identifiers.org/ensembl/ENSP00000409849"/>
                  <rdf:li rdf:resource="https://identifiers.org/ensembl/ENSP00000396149"/>
                  <rdf:li rdf:resource="https://identifiers.org/ensembl/ENSP00000405462"/>
                  <rdf:li rdf:resource="https://identifiers.org/ensembl/ENSP00000376184"/>
                  <rdf:li rdf:resource="https://identifiers.org/ensembl/ENSP00000350914"/>
                  <rdf:li rdf:resource="https://identifiers.org/uniprot/Q02338"/>
                  <rdf:li rdf:resource="https://identifiers.org/hgnc.symbol/BDH1"/>
                  <rdf:li rdf:resource="https://identifiers.org/ncbigene/622"/>
                </rdf:Bag>
              </bqbiol:is>
            </rdf:Description>
          </rdf:RDF>
        </annotation>
      </fbc:geneProduct>
      <fbc:geneProduct metaid="meta_G_ENSG00000161281" sboTerm="SBO:0000243" fbc:id="G_ENSG00000161281" fbc:name="G_ENSG00000161281" fbc:label="G_ENSG00000161281">
        <annotation>
          <rdf:RDF xmlns:rdf="http://www.w3.org/1999/02/22-rdf-syntax-ns#" xmlns:dcterms="http://purl.org/dc/terms/" xmlns:vCard="http://www.w3.org/2001/vcard-rdf/3.0#" xmlns:vCard4="http://www.w3.org/2006/vcard/ns#" xmlns:bqbiol="http://biomodels.net/biology-qualifiers/" xmlns:bqmodel="http://biomodels.net/model-qualifiers/">
            <rdf:Description rdf:about="#meta_G_ENSG00000161281">
              <bqbiol:is>
                <rdf:Bag>
                  <rdf:li rdf:resource="https://identifiers.org/ensembl/ENSG00000161281"/>
                  <rdf:li rdf:resource="https://identifiers.org/ensembl/ENST00000437291"/>
                  <rdf:li rdf:resource="https://identifiers.org/ensembl/ENST00000481297"/>
                  <rdf:li rdf:resource="https://identifiers.org/ensembl/ENST00000292907"/>
                  <rdf:li rdf:resource="https://identifiers.org/ensembl/ENST00000589154"/>
                  <rdf:li rdf:resource="https://identifiers.org/ensembl/ENSP00000475885"/>
                  <rdf:li rdf:resource="https://identifiers.org/ensembl/ENSP00000292907"/>
                  <rdf:li rdf:resource="https://identifiers.org/ensembl/ENSP00000468063"/>
                  <rdf:li rdf:resource="https://identifiers.org/uniprot/P24310"/>
                  <rdf:li rdf:resource="https://identifiers.org/hgnc.symbol/COX7A1"/>
                  <rdf:li rdf:resource="https://identifiers.org/ncbigene/1346"/>
                </rdf:Bag>
              </bqbiol:is>
            </rdf:Description>
          </rdf:RDF>
        </annotation>
      </fbc:geneProduct>
      <fbc:geneProduct metaid="meta_G_ENSG00000161513" sboTerm="SBO:0000243" fbc:id="G_ENSG00000161513" fbc:name="G_ENSG00000161513" fbc:label="G_ENSG00000161513">
        <annotation>
          <rdf:RDF xmlns:rdf="http://www.w3.org/1999/02/22-rdf-syntax-ns#" xmlns:dcterms="http://purl.org/dc/terms/" xmlns:vCard="http://www.w3.org/2001/vcard-rdf/3.0#" xmlns:vCard4="http://www.w3.org/2006/vcard/ns#" xmlns:bqbiol="http://biomodels.net/biology-qualifiers/" xmlns:bqmodel="http://biomodels.net/model-qualifiers/">
            <rdf:Description rdf:about="#meta_G_ENSG00000161513">
              <bqbiol:is>
                <rdf:Bag>
                  <rdf:li rdf:resource="https://identifiers.org/ensembl/ENSG00000161513"/>
                  <rdf:li rdf:resource="https://identifiers.org/ensembl/ENST00000293195"/>
                  <rdf:li rdf:resource="https://identifiers.org/ensembl/ENST00000583881"/>
                  <rdf:li rdf:resource="https://identifiers.org/ensembl/ENST00000544854"/>
                  <rdf:li rdf:resource="https://identifiers.org/ensembl/ENST00000420580"/>
                  <rdf:li rdf:resource="https://identifiers.org/ensembl/ENST00000578473"/>
                  <rdf:li rdf:resource="https://identifiers.org/ensembl/ENST00000581530"/>
                  <rdf:li rdf:resource="https://identifiers.org/ensembl/ENST00000579482"/>
                  <rdf:li rdf:resource="https://identifiers.org/ensembl/ENST00000577509"/>
                  <rdf:li rdf:resource="https://identifiers.org/ensembl/ENST00000583917"/>
                  <rdf:li rdf:resource="https://identifiers.org/ensembl/ENST00000442102"/>
                  <rdf:li rdf:resource="https://identifiers.org/ensembl/ENST00000582944"/>
                  <rdf:li rdf:resource="https://identifiers.org/ensembl/ENST00000413947"/>
                  <rdf:li rdf:resource="https://identifiers.org/ensembl/ENST00000582710"/>
                  <rdf:li rdf:resource="https://identifiers.org/ensembl/ENST00000579893"/>
                  <rdf:li rdf:resource="https://identifiers.org/ensembl/ENST00000580492"/>
                  <rdf:li rdf:resource="https://identifiers.org/ensembl/ENST00000581969"/>
                  <rdf:li rdf:resource="https://identifiers.org/ensembl/ENST00000579543"/>
                  <rdf:li rdf:resource="https://identifiers.org/ensembl/ENST00000581219"/>
                  <rdf:li rdf:resource="https://identifiers.org/ensembl/ENST00000577932"/>
                  <rdf:li rdf:resource="https://identifiers.org/ensembl/ENST00000610946"/>
                  <rdf:li rdf:resource="https://identifiers.org/ensembl/ENSP00000293195"/>
                  <rdf:li rdf:resource="https://identifiers.org/ensembl/ENSP00000464670"/>
                  <rdf:li rdf:resource="https://identifiers.org/ensembl/ENSP00000445432"/>
                  <rdf:li rdf:resource="https://identifiers.org/ensembl/ENSP00000414172"/>
                  <rdf:li rdf:resource="https://identifiers.org/ensembl/ENSP00000462972"/>
                  <rdf:li rdf:resource="https://identifiers.org/ensembl/ENSP00000461993"/>
                  <rdf:li rdf:resource="https://identifiers.org/ensembl/ENSP00000462083"/>
                  <rdf:li rdf:resource="https://identifiers.org/ensembl/ENSP00000463940"/>
                  <rdf:li rdf:resource="https://identifiers.org/ensembl/ENSP00000416515"/>
                  <rdf:li rdf:resource="https://identifiers.org/ensembl/ENSP00000462183"/>
                  <rdf:li rdf:resource="https://identifiers.org/ensembl/ENSP00000408595"/>
                  <rdf:li rdf:resource="https://identifiers.org/ensembl/ENSP00000462884"/>
                  <rdf:li rdf:resource="https://identifiers.org/ensembl/ENSP00000463308"/>
                  <rdf:li rdf:resource="https://identifiers.org/ensembl/ENSP00000462330"/>
                  <rdf:li rdf:resource="https://identifiers.org/ensembl/ENSP00000462488"/>
                  <rdf:li rdf:resource="https://identifiers.org/ensembl/ENSP00000463934"/>
                  <rdf:li rdf:resource="https://identifiers.org/uniprot/P22570"/>
                  <rdf:li rdf:resource="https://identifiers.org/hgnc.symbol/FDXR"/>
                  <rdf:li rdf:resource="https://identifiers.org/ncbigene/2232"/>
                </rdf:Bag>
              </bqbiol:is>
            </rdf:Description>
          </rdf:RDF>
        </annotation>
      </fbc:geneProduct>
      <fbc:geneProduct metaid="meta_G_ENSG00000161533" sboTerm="SBO:0000243" fbc:id="G_ENSG00000161533" fbc:name="G_ENSG00000161533" fbc:label="G_ENSG00000161533">
        <annotation>
          <rdf:RDF xmlns:rdf="http://www.w3.org/1999/02/22-rdf-syntax-ns#" xmlns:dcterms="http://purl.org/dc/terms/" xmlns:vCard="http://www.w3.org/2001/vcard-rdf/3.0#" xmlns:vCard4="http://www.w3.org/2006/vcard/ns#" xmlns:bqbiol="http://biomodels.net/biology-qualifiers/" xmlns:bqmodel="http://biomodels.net/model-qualifiers/">
            <rdf:Description rdf:about="#meta_G_ENSG00000161533">
              <bqbiol:is>
                <rdf:Bag>
                  <rdf:li rdf:resource="https://identifiers.org/ensembl/ENSG00000161533"/>
                  <rdf:li rdf:resource="https://identifiers.org/ensembl/ENST00000293217"/>
                  <rdf:li rdf:resource="https://identifiers.org/ensembl/ENST00000588968"/>
                  <rdf:li rdf:resource="https://identifiers.org/ensembl/ENST00000587927"/>
                  <rdf:li rdf:resource="https://identifiers.org/ensembl/ENST00000591963"/>
                  <rdf:li rdf:resource="https://identifiers.org/ensembl/ENST00000572047"/>
                  <rdf:li rdf:resource="https://identifiers.org/ensembl/ENST00000573078"/>
                  <rdf:li rdf:resource="https://identifiers.org/ensembl/ENST00000301608"/>
                  <rdf:li rdf:resource="https://identifiers.org/ensembl/ENST00000589744"/>
                  <rdf:li rdf:resource="https://identifiers.org/ensembl/ENST00000591857"/>
                  <rdf:li rdf:resource="https://identifiers.org/ensembl/ENST00000588176"/>
                  <rdf:li rdf:resource="https://identifiers.org/ensembl/ENST00000589301"/>
                  <rdf:li rdf:resource="https://identifiers.org/ensembl/ENST00000576743"/>
                  <rdf:li rdf:resource="https://identifiers.org/ensembl/ENST00000592329"/>
                  <rdf:li rdf:resource="https://identifiers.org/ensembl/ENSP00000293217"/>
                  <rdf:li rdf:resource="https://identifiers.org/ensembl/ENSP00000468651"/>
                  <rdf:li rdf:resource="https://identifiers.org/ensembl/ENSP00000466921"/>
                  <rdf:li rdf:resource="https://identifiers.org/ensembl/ENSP00000459936"/>
                  <rdf:li rdf:resource="https://identifiers.org/ensembl/ENSP00000458325"/>
                  <rdf:li rdf:resource="https://identifiers.org/ensembl/ENSP00000301608"/>
                  <rdf:li rdf:resource="https://identifiers.org/ensembl/ENSP00000466210"/>
                  <rdf:li rdf:resource="https://identifiers.org/ensembl/ENSP00000468435"/>
                  <rdf:li rdf:resource="https://identifiers.org/ensembl/ENSP00000461486"/>
                  <rdf:li rdf:resource="https://identifiers.org/uniprot/Q15067"/>
                  <rdf:li rdf:resource="https://identifiers.org/hgnc.symbol/ACOX1"/>
                  <rdf:li rdf:resource="https://identifiers.org/ncbigene/51"/>
                </rdf:Bag>
              </bqbiol:is>
            </rdf:Description>
          </rdf:RDF>
        </annotation>
      </fbc:geneProduct>
      <fbc:geneProduct metaid="meta_G_ENSG00000161653" sboTerm="SBO:0000243" fbc:id="G_ENSG00000161653" fbc:name="G_ENSG00000161653" fbc:label="G_ENSG00000161653">
        <annotation>
          <rdf:RDF xmlns:rdf="http://www.w3.org/1999/02/22-rdf-syntax-ns#" xmlns:dcterms="http://purl.org/dc/terms/" xmlns:vCard="http://www.w3.org/2001/vcard-rdf/3.0#" xmlns:vCard4="http://www.w3.org/2006/vcard/ns#" xmlns:bqbiol="http://biomodels.net/biology-qualifiers/" xmlns:bqmodel="http://biomodels.net/model-qualifiers/">
            <rdf:Description rdf:about="#meta_G_ENSG00000161653">
              <bqbiol:is>
                <rdf:Bag>
                  <rdf:li rdf:resource="https://identifiers.org/ensembl/ENSG00000161653"/>
                  <rdf:li rdf:resource="https://identifiers.org/ensembl/ENST00000293404"/>
                  <rdf:li rdf:resource="https://identifiers.org/ensembl/ENST00000589767"/>
                  <rdf:li rdf:resource="https://identifiers.org/ensembl/ENST00000592915"/>
                  <rdf:li rdf:resource="https://identifiers.org/ensembl/ENSP00000293404"/>
                  <rdf:li rdf:resource="https://identifiers.org/ensembl/ENSP00000465408"/>
                  <rdf:li rdf:resource="https://identifiers.org/uniprot/Q8N159"/>
                  <rdf:li rdf:resource="https://identifiers.org/hgnc.symbol/NAGS"/>
                  <rdf:li rdf:resource="https://identifiers.org/ncbigene/162417"/>
                </rdf:Bag>
              </bqbiol:is>
            </rdf:Description>
          </rdf:RDF>
        </annotation>
      </fbc:geneProduct>
      <fbc:geneProduct metaid="meta_G_ENSG00000161714" sboTerm="SBO:0000243" fbc:id="G_ENSG00000161714" fbc:name="G_ENSG00000161714" fbc:label="G_ENSG00000161714">
        <annotation>
          <rdf:RDF xmlns:rdf="http://www.w3.org/1999/02/22-rdf-syntax-ns#" xmlns:dcterms="http://purl.org/dc/terms/" xmlns:vCard="http://www.w3.org/2001/vcard-rdf/3.0#" xmlns:vCard4="http://www.w3.org/2006/vcard/ns#" xmlns:bqbiol="http://biomodels.net/biology-qualifiers/" xmlns:bqmodel="http://biomodels.net/model-qualifiers/">
            <rdf:Description rdf:about="#meta_G_ENSG00000161714">
              <bqbiol:is>
                <rdf:Bag>
                  <rdf:li rdf:resource="https://identifiers.org/ensembl/ENSG00000161714"/>
                  <rdf:li rdf:resource="https://identifiers.org/ensembl/ENST00000619929"/>
                  <rdf:li rdf:resource="https://identifiers.org/ensembl/ENST00000539433"/>
                  <rdf:li rdf:resource="https://identifiers.org/ensembl/ENST00000543623"/>
                  <rdf:li rdf:resource="https://identifiers.org/ensembl/ENST00000618022"/>
                  <rdf:li rdf:resource="https://identifiers.org/ensembl/ENST00000615898"/>
                  <rdf:li rdf:resource="https://identifiers.org/ensembl/ENST00000611986"/>
                  <rdf:li rdf:resource="https://identifiers.org/ensembl/ENST00000546350"/>
                  <rdf:li rdf:resource="https://identifiers.org/ensembl/ENST00000542173"/>
                  <rdf:li rdf:resource="https://identifiers.org/ensembl/ENST00000538988"/>
                  <rdf:li rdf:resource="https://identifiers.org/ensembl/ENST00000590644"/>
                  <rdf:li rdf:resource="https://identifiers.org/ensembl/ENST00000538093"/>
                  <rdf:li rdf:resource="https://identifiers.org/ensembl/ENST00000544446"/>
                  <rdf:li rdf:resource="https://identifiers.org/ensembl/ENSP00000479636"/>
                  <rdf:li rdf:resource="https://identifiers.org/ensembl/ENSP00000443079"/>
                  <rdf:li rdf:resource="https://identifiers.org/ensembl/ENSP00000467800"/>
                  <rdf:li rdf:resource="https://identifiers.org/ensembl/ENSP00000440378"/>
                  <rdf:li rdf:resource="https://identifiers.org/uniprot/Q8N3E9"/>
                  <rdf:li rdf:resource="https://identifiers.org/hgnc.symbol/PLCD3"/>
                  <rdf:li rdf:resource="https://identifiers.org/ncbigene/113026"/>
                </rdf:Bag>
              </bqbiol:is>
            </rdf:Description>
          </rdf:RDF>
        </annotation>
      </fbc:geneProduct>
      <fbc:geneProduct metaid="meta_G_ENSG00000161798" sboTerm="SBO:0000243" fbc:id="G_ENSG00000161798" fbc:name="G_ENSG00000161798" fbc:label="G_ENSG00000161798">
        <annotation>
          <rdf:RDF xmlns:rdf="http://www.w3.org/1999/02/22-rdf-syntax-ns#" xmlns:dcterms="http://purl.org/dc/terms/" xmlns:vCard="http://www.w3.org/2001/vcard-rdf/3.0#" xmlns:vCard4="http://www.w3.org/2006/vcard/ns#" xmlns:bqbiol="http://biomodels.net/biology-qualifiers/" xmlns:bqmodel="http://biomodels.net/model-qualifiers/">
            <rdf:Description rdf:about="#meta_G_ENSG00000161798">
              <bqbiol:is>
                <rdf:Bag>
                  <rdf:li rdf:resource="https://identifiers.org/ensembl/ENSG00000161798"/>
                  <rdf:li rdf:resource="https://identifiers.org/ensembl/ENST00000293599"/>
                  <rdf:li rdf:resource="https://identifiers.org/ensembl/ENST00000553132"/>
                  <rdf:li rdf:resource="https://identifiers.org/ensembl/ENSP00000293599"/>
                  <rdf:li rdf:resource="https://identifiers.org/uniprot/P55064"/>
                  <rdf:li rdf:resource="https://identifiers.org/hgnc.symbol/AQP5"/>
                  <rdf:li rdf:resource="https://identifiers.org/ncbigene/362"/>
                </rdf:Bag>
              </bqbiol:is>
            </rdf:Description>
          </rdf:RDF>
        </annotation>
      </fbc:geneProduct>
      <fbc:geneProduct metaid="meta_G_ENSG00000161896" sboTerm="SBO:0000243" fbc:id="G_ENSG00000161896" fbc:name="G_ENSG00000161896" fbc:label="G_ENSG00000161896">
        <annotation>
          <rdf:RDF xmlns:rdf="http://www.w3.org/1999/02/22-rdf-syntax-ns#" xmlns:dcterms="http://purl.org/dc/terms/" xmlns:vCard="http://www.w3.org/2001/vcard-rdf/3.0#" xmlns:vCard4="http://www.w3.org/2006/vcard/ns#" xmlns:bqbiol="http://biomodels.net/biology-qualifiers/" xmlns:bqmodel="http://biomodels.net/model-qualifiers/">
            <rdf:Description rdf:about="#meta_G_ENSG00000161896">
              <bqbiol:is>
                <rdf:Bag>
                  <rdf:li rdf:resource="https://identifiers.org/ensembl/ENSG00000161896"/>
                  <rdf:li rdf:resource="https://identifiers.org/ensembl/ENST00000293756"/>
                  <rdf:li rdf:resource="https://identifiers.org/ensembl/ENST00000451316"/>
                  <rdf:li rdf:resource="https://identifiers.org/ensembl/ENST00000634274"/>
                  <rdf:li rdf:resource="https://identifiers.org/ensembl/ENSP00000293756"/>
                  <rdf:li rdf:resource="https://identifiers.org/ensembl/ENSP00000398861"/>
                  <rdf:li rdf:resource="https://identifiers.org/ensembl/ENSP00000489479"/>
                  <rdf:li rdf:resource="https://identifiers.org/uniprot/Q96PC2"/>
                  <rdf:li rdf:resource="https://identifiers.org/hgnc.symbol/IP6K3"/>
                  <rdf:li rdf:resource="https://identifiers.org/ncbigene/117283"/>
                </rdf:Bag>
              </bqbiol:is>
            </rdf:Description>
          </rdf:RDF>
        </annotation>
      </fbc:geneProduct>
      <fbc:geneProduct metaid="meta_G_ENSG00000161905" sboTerm="SBO:0000243" fbc:id="G_ENSG00000161905" fbc:name="G_ENSG00000161905" fbc:label="G_ENSG00000161905">
        <annotation>
          <rdf:RDF xmlns:rdf="http://www.w3.org/1999/02/22-rdf-syntax-ns#" xmlns:dcterms="http://purl.org/dc/terms/" xmlns:vCard="http://www.w3.org/2001/vcard-rdf/3.0#" xmlns:vCard4="http://www.w3.org/2006/vcard/ns#" xmlns:bqbiol="http://biomodels.net/biology-qualifiers/" xmlns:bqmodel="http://biomodels.net/model-qualifiers/">
            <rdf:Description rdf:about="#meta_G_ENSG00000161905">
              <bqbiol:is>
                <rdf:Bag>
                  <rdf:li rdf:resource="https://identifiers.org/ensembl/ENSG00000161905"/>
                  <rdf:li rdf:resource="https://identifiers.org/ensembl/ENST00000293761"/>
                  <rdf:li rdf:resource="https://identifiers.org/ensembl/ENST00000574640"/>
                  <rdf:li rdf:resource="https://identifiers.org/ensembl/ENST00000570836"/>
                  <rdf:li rdf:resource="https://identifiers.org/ensembl/ENST00000576572"/>
                  <rdf:li rdf:resource="https://identifiers.org/ensembl/ENST00000572265"/>
                  <rdf:li rdf:resource="https://identifiers.org/ensembl/ENST00000573740"/>
                  <rdf:li rdf:resource="https://identifiers.org/ensembl/ENSP00000293761"/>
                  <rdf:li rdf:resource="https://identifiers.org/ensembl/ENSP00000460483"/>
                  <rdf:li rdf:resource="https://identifiers.org/ensembl/ENSP00000458832"/>
                  <rdf:li rdf:resource="https://identifiers.org/ensembl/ENSP00000460430"/>
                  <rdf:li rdf:resource="https://identifiers.org/uniprot/P16050"/>
                  <rdf:li rdf:resource="https://identifiers.org/hgnc.symbol/ALOX15"/>
                  <rdf:li rdf:resource="https://identifiers.org/ncbigene/246"/>
                </rdf:Bag>
              </bqbiol:is>
            </rdf:Description>
          </rdf:RDF>
        </annotation>
      </fbc:geneProduct>
      <fbc:geneProduct metaid="meta_G_ENSG00000161980" sboTerm="SBO:0000243" fbc:id="G_ENSG00000161980" fbc:name="G_ENSG00000161980" fbc:label="G_ENSG00000161980">
        <annotation>
          <rdf:RDF xmlns:rdf="http://www.w3.org/1999/02/22-rdf-syntax-ns#" xmlns:dcterms="http://purl.org/dc/terms/" xmlns:vCard="http://www.w3.org/2001/vcard-rdf/3.0#" xmlns:vCard4="http://www.w3.org/2006/vcard/ns#" xmlns:bqbiol="http://biomodels.net/biology-qualifiers/" xmlns:bqmodel="http://biomodels.net/model-qualifiers/">
            <rdf:Description rdf:about="#meta_G_ENSG00000161980">
              <bqbiol:is>
                <rdf:Bag>
                  <rdf:li rdf:resource="https://identifiers.org/ensembl/ENSG00000161980"/>
                  <rdf:li rdf:resource="https://identifiers.org/ensembl/ENST00000293860"/>
                  <rdf:li rdf:resource="https://identifiers.org/ensembl/ENST00000481810"/>
                  <rdf:li rdf:resource="https://identifiers.org/ensembl/ENSP00000293860"/>
                  <rdf:li rdf:resource="https://identifiers.org/uniprot/Q9Y2Y1"/>
                  <rdf:li rdf:resource="https://identifiers.org/hgnc.symbol/POLR3K"/>
                  <rdf:li rdf:resource="https://identifiers.org/ncbigene/51728"/>
                </rdf:Bag>
              </bqbiol:is>
            </rdf:Description>
          </rdf:RDF>
        </annotation>
      </fbc:geneProduct>
      <fbc:geneProduct metaid="meta_G_ENSG00000162040" sboTerm="SBO:0000243" fbc:id="G_ENSG00000162040" fbc:name="G_ENSG00000162040" fbc:label="G_ENSG00000162040">
        <annotation>
          <rdf:RDF xmlns:rdf="http://www.w3.org/1999/02/22-rdf-syntax-ns#" xmlns:dcterms="http://purl.org/dc/terms/" xmlns:vCard="http://www.w3.org/2001/vcard-rdf/3.0#" xmlns:vCard4="http://www.w3.org/2006/vcard/ns#" xmlns:bqbiol="http://biomodels.net/biology-qualifiers/" xmlns:bqmodel="http://biomodels.net/model-qualifiers/">
            <rdf:Description rdf:about="#meta_G_ENSG00000162040">
              <bqbiol:is>
                <rdf:Bag>
                  <rdf:li rdf:resource="https://identifiers.org/ensembl/ENSG00000162040"/>
                  <rdf:li rdf:resource="https://identifiers.org/ensembl/ENST00000454677"/>
                  <rdf:li rdf:resource="https://identifiers.org/ensembl/ENSP00000416741"/>
                  <rdf:li rdf:resource="https://identifiers.org/uniprot/Q96QI5"/>
                  <rdf:li rdf:resource="https://identifiers.org/hgnc.symbol/HS3ST6"/>
                  <rdf:li rdf:resource="https://identifiers.org/ncbigene/64711"/>
                </rdf:Bag>
              </bqbiol:is>
            </rdf:Description>
          </rdf:RDF>
        </annotation>
      </fbc:geneProduct>
      <fbc:geneProduct metaid="meta_G_ENSG00000162066" sboTerm="SBO:0000243" fbc:id="G_ENSG00000162066" fbc:name="G_ENSG00000162066" fbc:label="G_ENSG00000162066">
        <annotation>
          <rdf:RDF xmlns:rdf="http://www.w3.org/1999/02/22-rdf-syntax-ns#" xmlns:dcterms="http://purl.org/dc/terms/" xmlns:vCard="http://www.w3.org/2001/vcard-rdf/3.0#" xmlns:vCard4="http://www.w3.org/2006/vcard/ns#" xmlns:bqbiol="http://biomodels.net/biology-qualifiers/" xmlns:bqmodel="http://biomodels.net/model-qualifiers/">
            <rdf:Description rdf:about="#meta_G_ENSG00000162066">
              <bqbiol:is>
                <rdf:Bag>
                  <rdf:li rdf:resource="https://identifiers.org/ensembl/ENSG00000162066"/>
                  <rdf:li rdf:resource="https://identifiers.org/ensembl/ENST00000568263"/>
                  <rdf:li rdf:resource="https://identifiers.org/ensembl/ENST00000293971"/>
                  <rdf:li rdf:resource="https://identifiers.org/ensembl/ENST00000302956"/>
                  <rdf:li rdf:resource="https://identifiers.org/ensembl/ENST00000565963"/>
                  <rdf:li rdf:resource="https://identifiers.org/ensembl/ENST00000413459"/>
                  <rdf:li rdf:resource="https://identifiers.org/ensembl/ENST00000563633"/>
                  <rdf:li rdf:resource="https://identifiers.org/ensembl/ENST00000648227"/>
                  <rdf:li rdf:resource="https://identifiers.org/ensembl/ENST00000567475"/>
                  <rdf:li rdf:resource="https://identifiers.org/ensembl/ENST00000569219"/>
                  <rdf:li rdf:resource="https://identifiers.org/ensembl/ENST00000566706"/>
                  <rdf:li rdf:resource="https://identifiers.org/ensembl/ENST00000569879"/>
                  <rdf:li rdf:resource="https://identifiers.org/ensembl/ENST00000563556"/>
                  <rdf:li rdf:resource="https://identifiers.org/ensembl/ENST00000565570"/>
                  <rdf:li rdf:resource="https://identifiers.org/ensembl/ENST00000570028"/>
                  <rdf:li rdf:resource="https://identifiers.org/ensembl/ENST00000566947"/>
                  <rdf:li rdf:resource="https://identifiers.org/ensembl/ENST00000561487"/>
                  <rdf:li rdf:resource="https://identifiers.org/ensembl/ENST00000563444"/>
                  <rdf:li rdf:resource="https://identifiers.org/ensembl/ENST00000563145"/>
                  <rdf:li rdf:resource="https://identifiers.org/ensembl/ENST00000563453"/>
                  <rdf:li rdf:resource="https://identifiers.org/ensembl/ENSP00000457136"/>
                  <rdf:li rdf:resource="https://identifiers.org/ensembl/ENSP00000293971"/>
                  <rdf:li rdf:resource="https://identifiers.org/ensembl/ENSP00000307481"/>
                  <rdf:li rdf:resource="https://identifiers.org/ensembl/ENSP00000391596"/>
                  <rdf:li rdf:resource="https://identifiers.org/ensembl/ENSP00000457021"/>
                  <rdf:li rdf:resource="https://identifiers.org/ensembl/ENSP00000498048"/>
                  <rdf:li rdf:resource="https://identifiers.org/ensembl/ENSP00000456898"/>
                  <rdf:li rdf:resource="https://identifiers.org/ensembl/ENSP00000457398"/>
                  <rdf:li rdf:resource="https://identifiers.org/ensembl/ENSP00000456656"/>
                  <rdf:li rdf:resource="https://identifiers.org/uniprot/Q9Y303"/>
                  <rdf:li rdf:resource="https://identifiers.org/hgnc.symbol/AMDHD2"/>
                  <rdf:li rdf:resource="https://identifiers.org/ncbigene/51005"/>
                </rdf:Bag>
              </bqbiol:is>
            </rdf:Description>
          </rdf:RDF>
        </annotation>
      </fbc:geneProduct>
      <fbc:geneProduct metaid="meta_G_ENSG00000162104" sboTerm="SBO:0000243" fbc:id="G_ENSG00000162104" fbc:name="G_ENSG00000162104" fbc:label="G_ENSG00000162104">
        <annotation>
          <rdf:RDF xmlns:rdf="http://www.w3.org/1999/02/22-rdf-syntax-ns#" xmlns:dcterms="http://purl.org/dc/terms/" xmlns:vCard="http://www.w3.org/2001/vcard-rdf/3.0#" xmlns:vCard4="http://www.w3.org/2006/vcard/ns#" xmlns:bqbiol="http://biomodels.net/biology-qualifiers/" xmlns:bqmodel="http://biomodels.net/model-qualifiers/">
            <rdf:Description rdf:about="#meta_G_ENSG00000162104">
              <bqbiol:is>
                <rdf:Bag>
                  <rdf:li rdf:resource="https://identifiers.org/ensembl/ENSG00000162104"/>
                  <rdf:li rdf:resource="https://identifiers.org/ensembl/ENST00000576936"/>
                  <rdf:li rdf:resource="https://identifiers.org/ensembl/ENST00000294016"/>
                  <rdf:li rdf:resource="https://identifiers.org/ensembl/ENST00000574721"/>
                  <rdf:li rdf:resource="https://identifiers.org/ensembl/ENST00000575550"/>
                  <rdf:li rdf:resource="https://identifiers.org/ensembl/ENST00000571467"/>
                  <rdf:li rdf:resource="https://identifiers.org/ensembl/ENST00000571889"/>
                  <rdf:li rdf:resource="https://identifiers.org/ensembl/ENST00000572288"/>
                  <rdf:li rdf:resource="https://identifiers.org/ensembl/ENSP00000460066"/>
                  <rdf:li rdf:resource="https://identifiers.org/ensembl/ENSP00000294016"/>
                  <rdf:li rdf:resource="https://identifiers.org/ensembl/ENSP00000460160"/>
                  <rdf:li rdf:resource="https://identifiers.org/ensembl/ENSP00000461825"/>
                  <rdf:li rdf:resource="https://identifiers.org/uniprot/O60503"/>
                  <rdf:li rdf:resource="https://identifiers.org/hgnc.symbol/ADCY9"/>
                  <rdf:li rdf:resource="https://identifiers.org/ncbigene/115"/>
                </rdf:Bag>
              </bqbiol:is>
            </rdf:Description>
          </rdf:RDF>
        </annotation>
      </fbc:geneProduct>
      <fbc:geneProduct metaid="meta_G_ENSG00000162139" sboTerm="SBO:0000243" fbc:id="G_ENSG00000162139" fbc:name="G_ENSG00000162139" fbc:label="G_ENSG00000162139">
        <annotation>
          <rdf:RDF xmlns:rdf="http://www.w3.org/1999/02/22-rdf-syntax-ns#" xmlns:dcterms="http://purl.org/dc/terms/" xmlns:vCard="http://www.w3.org/2001/vcard-rdf/3.0#" xmlns:vCard4="http://www.w3.org/2006/vcard/ns#" xmlns:bqbiol="http://biomodels.net/biology-qualifiers/" xmlns:bqmodel="http://biomodels.net/model-qualifiers/">
            <rdf:Description rdf:about="#meta_G_ENSG00000162139">
              <bqbiol:is>
                <rdf:Bag>
                  <rdf:li rdf:resource="https://identifiers.org/ensembl/ENSG00000162139"/>
                  <rdf:li rdf:resource="https://identifiers.org/ensembl/ENST00000294064"/>
                  <rdf:li rdf:resource="https://identifiers.org/ensembl/ENST00000531509"/>
                  <rdf:li rdf:resource="https://identifiers.org/ensembl/ENST00000529024"/>
                  <rdf:li rdf:resource="https://identifiers.org/ensembl/ENST00000526068"/>
                  <rdf:li rdf:resource="https://identifiers.org/ensembl/ENST00000532963"/>
                  <rdf:li rdf:resource="https://identifiers.org/ensembl/ENST00000531619"/>
                  <rdf:li rdf:resource="https://identifiers.org/ensembl/ENST00000534628"/>
                  <rdf:li rdf:resource="https://identifiers.org/ensembl/ENSP00000294064"/>
                  <rdf:li rdf:resource="https://identifiers.org/ensembl/ENSP00000432097"/>
                  <rdf:li rdf:resource="https://identifiers.org/ensembl/ENSP00000434474"/>
                  <rdf:li rdf:resource="https://identifiers.org/ensembl/ENSP00000436540"/>
                  <rdf:li rdf:resource="https://identifiers.org/ensembl/ENSP00000434907"/>
                  <rdf:li rdf:resource="https://identifiers.org/ensembl/ENSP00000436118"/>
                  <rdf:li rdf:resource="https://identifiers.org/ensembl/ENSP00000434754"/>
                  <rdf:li rdf:resource="https://identifiers.org/uniprot/Q9UQ49"/>
                  <rdf:li rdf:resource="https://identifiers.org/hgnc.symbol/NEU3"/>
                  <rdf:li rdf:resource="https://identifiers.org/ncbigene/10825"/>
                </rdf:Bag>
              </bqbiol:is>
            </rdf:Description>
          </rdf:RDF>
        </annotation>
      </fbc:geneProduct>
      <fbc:geneProduct metaid="meta_G_ENSG00000162174" sboTerm="SBO:0000243" fbc:id="G_ENSG00000162174" fbc:name="G_ENSG00000162174" fbc:label="G_ENSG00000162174">
        <annotation>
          <rdf:RDF xmlns:rdf="http://www.w3.org/1999/02/22-rdf-syntax-ns#" xmlns:dcterms="http://purl.org/dc/terms/" xmlns:vCard="http://www.w3.org/2001/vcard-rdf/3.0#" xmlns:vCard4="http://www.w3.org/2006/vcard/ns#" xmlns:bqbiol="http://biomodels.net/biology-qualifiers/" xmlns:bqmodel="http://biomodels.net/model-qualifiers/">
            <rdf:Description rdf:about="#meta_G_ENSG00000162174">
              <bqbiol:is>
                <rdf:Bag>
                  <rdf:li rdf:resource="https://identifiers.org/ensembl/ENSG00000162174"/>
                  <rdf:li rdf:resource="https://identifiers.org/ensembl/ENST00000415229"/>
                  <rdf:li rdf:resource="https://identifiers.org/ensembl/ENST00000534183"/>
                  <rdf:li rdf:resource="https://identifiers.org/ensembl/ENST00000301776"/>
                  <rdf:li rdf:resource="https://identifiers.org/ensembl/ENST00000525496"/>
                  <rdf:li rdf:resource="https://identifiers.org/ensembl/ENST00000529226"/>
                  <rdf:li rdf:resource="https://identifiers.org/ensembl/ENST00000534571"/>
                  <rdf:li rdf:resource="https://identifiers.org/ensembl/ENST00000526096"/>
                  <rdf:li rdf:resource="https://identifiers.org/ensembl/ENST00000528206"/>
                  <rdf:li rdf:resource="https://identifiers.org/ensembl/ENST00000525708"/>
                  <rdf:li rdf:resource="https://identifiers.org/ensembl/ENST00000533970"/>
                  <rdf:li rdf:resource="https://identifiers.org/ensembl/ENST00000628829"/>
                  <rdf:li rdf:resource="https://identifiers.org/ensembl/ENSP00000400057"/>
                  <rdf:li rdf:resource="https://identifiers.org/ensembl/ENSP00000431772"/>
                  <rdf:li rdf:resource="https://identifiers.org/ensembl/ENSP00000301776"/>
                  <rdf:li rdf:resource="https://identifiers.org/ensembl/ENSP00000433136"/>
                  <rdf:li rdf:resource="https://identifiers.org/ensembl/ENSP00000478649"/>
                  <rdf:li rdf:resource="https://identifiers.org/ensembl/ENSP00000482684"/>
                  <rdf:li rdf:resource="https://identifiers.org/ensembl/ENSP00000484457"/>
                  <rdf:li rdf:resource="https://identifiers.org/ensembl/ENSP00000486943"/>
                  <rdf:li rdf:resource="https://identifiers.org/uniprot/Q7L266"/>
                  <rdf:li rdf:resource="https://identifiers.org/hgnc.symbol/ASRGL1"/>
                  <rdf:li rdf:resource="https://identifiers.org/ncbigene/80150"/>
                </rdf:Bag>
              </bqbiol:is>
            </rdf:Description>
          </rdf:RDF>
        </annotation>
      </fbc:geneProduct>
      <fbc:geneProduct metaid="meta_G_ENSG00000162298" sboTerm="SBO:0000243" fbc:id="G_ENSG00000162298" fbc:name="G_ENSG00000162298" fbc:label="G_ENSG00000162298">
        <annotation>
          <rdf:RDF xmlns:rdf="http://www.w3.org/1999/02/22-rdf-syntax-ns#" xmlns:dcterms="http://purl.org/dc/terms/" xmlns:vCard="http://www.w3.org/2001/vcard-rdf/3.0#" xmlns:vCard4="http://www.w3.org/2006/vcard/ns#" xmlns:bqbiol="http://biomodels.net/biology-qualifiers/" xmlns:bqmodel="http://biomodels.net/model-qualifiers/">
            <rdf:Description rdf:about="#meta_G_ENSG00000162298">
              <bqbiol:is>
                <rdf:Bag>
                  <rdf:li rdf:resource="https://identifiers.org/ensembl/ENSG00000162298"/>
                  <rdf:li rdf:resource="https://identifiers.org/ensembl/ENST00000530451"/>
                  <rdf:li rdf:resource="https://identifiers.org/ensembl/ENST00000294256"/>
                  <rdf:li rdf:resource="https://identifiers.org/ensembl/ENST00000377190"/>
                  <rdf:li rdf:resource="https://identifiers.org/ensembl/ENST00000307289"/>
                  <rdf:li rdf:resource="https://identifiers.org/ensembl/ENST00000449943"/>
                  <rdf:li rdf:resource="https://identifiers.org/ensembl/ENST00000526060"/>
                  <rdf:li rdf:resource="https://identifiers.org/ensembl/ENST00000527765"/>
                  <rdf:li rdf:resource="https://identifiers.org/ensembl/ENST00000526121"/>
                  <rdf:li rdf:resource="https://identifiers.org/ensembl/ENST00000531018"/>
                  <rdf:li rdf:resource="https://identifiers.org/ensembl/ENST00000532771"/>
                  <rdf:li rdf:resource="https://identifiers.org/ensembl/ENST00000529207"/>
                  <rdf:li rdf:resource="https://identifiers.org/ensembl/ENST00000527142"/>
                  <rdf:li rdf:resource="https://identifiers.org/ensembl/ENST00000528487"/>
                  <rdf:li rdf:resource="https://identifiers.org/ensembl/ENST00000525874"/>
                  <rdf:li rdf:resource="https://identifiers.org/ensembl/ENST00000533685"/>
                  <rdf:li rdf:resource="https://identifiers.org/ensembl/ENSP00000294256"/>
                  <rdf:li rdf:resource="https://identifiers.org/ensembl/ENSP00000366395"/>
                  <rdf:li rdf:resource="https://identifiers.org/ensembl/ENSP00000302035"/>
                  <rdf:li rdf:resource="https://identifiers.org/ensembl/ENSP00000436984"/>
                  <rdf:li rdf:resource="https://identifiers.org/ensembl/ENSP00000431215"/>
                  <rdf:li rdf:resource="https://identifiers.org/ensembl/ENSP00000432166"/>
                  <rdf:li rdf:resource="https://identifiers.org/ensembl/ENSP00000432888"/>
                  <rdf:li rdf:resource="https://identifiers.org/ensembl/ENSP00000431720"/>
                  <rdf:li rdf:resource="https://identifiers.org/uniprot/Q86TM6"/>
                  <rdf:li rdf:resource="https://identifiers.org/hgnc.symbol/SYVN1"/>
                  <rdf:li rdf:resource="https://identifiers.org/ncbigene/84447"/>
                </rdf:Bag>
              </bqbiol:is>
            </rdf:Description>
          </rdf:RDF>
        </annotation>
      </fbc:geneProduct>
      <fbc:geneProduct metaid="meta_G_ENSG00000162341" sboTerm="SBO:0000243" fbc:id="G_ENSG00000162341" fbc:name="G_ENSG00000162341" fbc:label="G_ENSG00000162341">
        <annotation>
          <rdf:RDF xmlns:rdf="http://www.w3.org/1999/02/22-rdf-syntax-ns#" xmlns:dcterms="http://purl.org/dc/terms/" xmlns:vCard="http://www.w3.org/2001/vcard-rdf/3.0#" xmlns:vCard4="http://www.w3.org/2006/vcard/ns#" xmlns:bqbiol="http://biomodels.net/biology-qualifiers/" xmlns:bqmodel="http://biomodels.net/model-qualifiers/">
            <rdf:Description rdf:about="#meta_G_ENSG00000162341">
              <bqbiol:is>
                <rdf:Bag>
                  <rdf:li rdf:resource="https://identifiers.org/ensembl/ENSG00000162341"/>
                  <rdf:li rdf:resource="https://identifiers.org/ensembl/ENST00000637342"/>
                  <rdf:li rdf:resource="https://identifiers.org/ensembl/ENST00000635811"/>
                  <rdf:li rdf:resource="https://identifiers.org/ensembl/ENST00000294309"/>
                  <rdf:li rdf:resource="https://identifiers.org/ensembl/ENST00000637504"/>
                  <rdf:li rdf:resource="https://identifiers.org/ensembl/ENST00000542467"/>
                  <rdf:li rdf:resource="https://identifiers.org/ensembl/ENSP00000490341"/>
                  <rdf:li rdf:resource="https://identifiers.org/ensembl/ENSP00000294309"/>
                  <rdf:li rdf:resource="https://identifiers.org/ensembl/ENSP00000445551"/>
                  <rdf:li rdf:resource="https://identifiers.org/ensembl/ENSP00000490171"/>
                  <rdf:li rdf:resource="https://identifiers.org/ensembl/ENSP00000489759"/>
                  <rdf:li rdf:resource="https://identifiers.org/uniprot/Q8NHX9"/>
                  <rdf:li rdf:resource="https://identifiers.org/hgnc.symbol/TPCN2"/>
                  <rdf:li rdf:resource="https://identifiers.org/ncbigene/219931"/>
                </rdf:Bag>
              </bqbiol:is>
            </rdf:Description>
          </rdf:RDF>
        </annotation>
      </fbc:geneProduct>
      <fbc:geneProduct metaid="meta_G_ENSG00000162365" sboTerm="SBO:0000243" fbc:id="G_ENSG00000162365" fbc:name="G_ENSG00000162365" fbc:label="G_ENSG00000162365">
        <annotation>
          <rdf:RDF xmlns:rdf="http://www.w3.org/1999/02/22-rdf-syntax-ns#" xmlns:dcterms="http://purl.org/dc/terms/" xmlns:vCard="http://www.w3.org/2001/vcard-rdf/3.0#" xmlns:vCard4="http://www.w3.org/2006/vcard/ns#" xmlns:bqbiol="http://biomodels.net/biology-qualifiers/" xmlns:bqmodel="http://biomodels.net/model-qualifiers/">
            <rdf:Description rdf:about="#meta_G_ENSG00000162365">
              <bqbiol:is>
                <rdf:Bag>
                  <rdf:li rdf:resource="https://identifiers.org/ensembl/ENSG00000162365"/>
                  <rdf:li rdf:resource="https://identifiers.org/ensembl/ENST00000485117"/>
                  <rdf:li rdf:resource="https://identifiers.org/ensembl/ENST00000490948"/>
                  <rdf:li rdf:resource="https://identifiers.org/ensembl/ENST00000371891"/>
                  <rdf:li rdf:resource="https://identifiers.org/ensembl/ENST00000371890"/>
                  <rdf:li rdf:resource="https://identifiers.org/ensembl/ENST00000619754"/>
                  <rdf:li rdf:resource="https://identifiers.org/ensembl/ENST00000294337"/>
                  <rdf:li rdf:resource="https://identifiers.org/ensembl/ENST00000620131"/>
                  <rdf:li rdf:resource="https://identifiers.org/ensembl/ENSP00000360958"/>
                  <rdf:li rdf:resource="https://identifiers.org/ensembl/ENSP00000360957"/>
                  <rdf:li rdf:resource="https://identifiers.org/ensembl/ENSP00000482952"/>
                  <rdf:li rdf:resource="https://identifiers.org/ensembl/ENSP00000294337"/>
                  <rdf:li rdf:resource="https://identifiers.org/ensembl/ENSP00000479019"/>
                  <rdf:li rdf:resource="https://identifiers.org/uniprot/Q5TCH4"/>
                  <rdf:li rdf:resource="https://identifiers.org/hgnc.symbol/CYP4A22"/>
                  <rdf:li rdf:resource="https://identifiers.org/ncbigene/284541"/>
                </rdf:Bag>
              </bqbiol:is>
            </rdf:Description>
          </rdf:RDF>
        </annotation>
      </fbc:geneProduct>
      <fbc:geneProduct metaid="meta_G_ENSG00000162368" sboTerm="SBO:0000243" fbc:id="G_ENSG00000162368" fbc:name="G_ENSG00000162368" fbc:label="G_ENSG00000162368">
        <annotation>
          <rdf:RDF xmlns:rdf="http://www.w3.org/1999/02/22-rdf-syntax-ns#" xmlns:dcterms="http://purl.org/dc/terms/" xmlns:vCard="http://www.w3.org/2001/vcard-rdf/3.0#" xmlns:vCard4="http://www.w3.org/2006/vcard/ns#" xmlns:bqbiol="http://biomodels.net/biology-qualifiers/" xmlns:bqmodel="http://biomodels.net/model-qualifiers/">
            <rdf:Description rdf:about="#meta_G_ENSG00000162368">
              <bqbiol:is>
                <rdf:Bag>
                  <rdf:li rdf:resource="https://identifiers.org/ensembl/ENSG00000162368"/>
                  <rdf:li rdf:resource="https://identifiers.org/ensembl/ENST00000371873"/>
                  <rdf:li rdf:resource="https://identifiers.org/ensembl/ENST00000371871"/>
                  <rdf:li rdf:resource="https://identifiers.org/ensembl/ENST00000471289"/>
                  <rdf:li rdf:resource="https://identifiers.org/ensembl/ENST00000450808"/>
                  <rdf:li rdf:resource="https://identifiers.org/ensembl/ENST00000371870"/>
                  <rdf:li rdf:resource="https://identifiers.org/ensembl/ENSP00000360939"/>
                  <rdf:li rdf:resource="https://identifiers.org/ensembl/ENSP00000360937"/>
                  <rdf:li rdf:resource="https://identifiers.org/ensembl/ENSP00000433782"/>
                  <rdf:li rdf:resource="https://identifiers.org/ensembl/ENSP00000398192"/>
                  <rdf:li rdf:resource="https://identifiers.org/uniprot/P30085"/>
                  <rdf:li rdf:resource="https://identifiers.org/hgnc.symbol/CMPK1"/>
                  <rdf:li rdf:resource="https://identifiers.org/ncbigene/51727"/>
                </rdf:Bag>
              </bqbiol:is>
            </rdf:Description>
          </rdf:RDF>
        </annotation>
      </fbc:geneProduct>
      <fbc:geneProduct metaid="meta_G_ENSG00000162383" sboTerm="SBO:0000243" fbc:id="G_ENSG00000162383" fbc:name="G_ENSG00000162383" fbc:label="G_ENSG00000162383">
        <annotation>
          <rdf:RDF xmlns:rdf="http://www.w3.org/1999/02/22-rdf-syntax-ns#" xmlns:dcterms="http://purl.org/dc/terms/" xmlns:vCard="http://www.w3.org/2001/vcard-rdf/3.0#" xmlns:vCard4="http://www.w3.org/2006/vcard/ns#" xmlns:bqbiol="http://biomodels.net/biology-qualifiers/" xmlns:bqmodel="http://biomodels.net/model-qualifiers/">
            <rdf:Description rdf:about="#meta_G_ENSG00000162383">
              <bqbiol:is>
                <rdf:Bag>
                  <rdf:li rdf:resource="https://identifiers.org/ensembl/ENSG00000162383"/>
                  <rdf:li rdf:resource="https://identifiers.org/ensembl/ENST00000611397"/>
                  <rdf:li rdf:resource="https://identifiers.org/ensembl/ENST00000371494"/>
                  <rdf:li rdf:resource="https://identifiers.org/ensembl/ENST00000488036"/>
                  <rdf:li rdf:resource="https://identifiers.org/ensembl/ENST00000620288"/>
                  <rdf:li rdf:resource="https://identifiers.org/ensembl/ENST00000649098"/>
                  <rdf:li rdf:resource="https://identifiers.org/ensembl/ENST00000620347"/>
                  <rdf:li rdf:resource="https://identifiers.org/ensembl/ENST00000371491"/>
                  <rdf:li rdf:resource="https://identifiers.org/ensembl/ENSP00000484987"/>
                  <rdf:li rdf:resource="https://identifiers.org/ensembl/ENSP00000360549"/>
                  <rdf:li rdf:resource="https://identifiers.org/ensembl/ENSP00000481341"/>
                  <rdf:li rdf:resource="https://identifiers.org/ensembl/ENSP00000497247"/>
                  <rdf:li rdf:resource="https://identifiers.org/ensembl/ENSP00000478639"/>
                  <rdf:li rdf:resource="https://identifiers.org/ensembl/ENSP00000360546"/>
                  <rdf:li rdf:resource="https://identifiers.org/uniprot/O00341"/>
                  <rdf:li rdf:resource="https://identifiers.org/hgnc.symbol/SLC1A7"/>
                  <rdf:li rdf:resource="https://identifiers.org/ncbigene/6512"/>
                </rdf:Bag>
              </bqbiol:is>
            </rdf:Description>
          </rdf:RDF>
        </annotation>
      </fbc:geneProduct>
      <fbc:geneProduct metaid="meta_G_ENSG00000162390" sboTerm="SBO:0000243" fbc:id="G_ENSG00000162390" fbc:name="G_ENSG00000162390" fbc:label="G_ENSG00000162390">
        <annotation>
          <rdf:RDF xmlns:rdf="http://www.w3.org/1999/02/22-rdf-syntax-ns#" xmlns:dcterms="http://purl.org/dc/terms/" xmlns:vCard="http://www.w3.org/2001/vcard-rdf/3.0#" xmlns:vCard4="http://www.w3.org/2006/vcard/ns#" xmlns:bqbiol="http://biomodels.net/biology-qualifiers/" xmlns:bqmodel="http://biomodels.net/model-qualifiers/">
            <rdf:Description rdf:about="#meta_G_ENSG00000162390">
              <bqbiol:is>
                <rdf:Bag>
                  <rdf:li rdf:resource="https://identifiers.org/ensembl/ENSG00000162390"/>
                  <rdf:li rdf:resource="https://identifiers.org/ensembl/ENST00000481208"/>
                  <rdf:li rdf:resource="https://identifiers.org/ensembl/ENST00000498228"/>
                  <rdf:li rdf:resource="https://identifiers.org/ensembl/ENST00000343744"/>
                  <rdf:li rdf:resource="https://identifiers.org/ensembl/ENST00000371316"/>
                  <rdf:li rdf:resource="https://identifiers.org/ensembl/ENST00000479837"/>
                  <rdf:li rdf:resource="https://identifiers.org/ensembl/ENSP00000340260"/>
                  <rdf:li rdf:resource="https://identifiers.org/ensembl/ENSP00000360366"/>
                  <rdf:li rdf:resource="https://identifiers.org/uniprot/Q8WXI4"/>
                  <rdf:li rdf:resource="https://identifiers.org/hgnc.symbol/ACOT11"/>
                  <rdf:li rdf:resource="https://identifiers.org/ncbigene/26027"/>
                </rdf:Bag>
              </bqbiol:is>
            </rdf:Description>
          </rdf:RDF>
        </annotation>
      </fbc:geneProduct>
      <fbc:geneProduct metaid="meta_G_ENSG00000162402" sboTerm="SBO:0000243" fbc:id="G_ENSG00000162402" fbc:name="G_ENSG00000162402" fbc:label="G_ENSG00000162402">
        <annotation>
          <rdf:RDF xmlns:rdf="http://www.w3.org/1999/02/22-rdf-syntax-ns#" xmlns:dcterms="http://purl.org/dc/terms/" xmlns:vCard="http://www.w3.org/2001/vcard-rdf/3.0#" xmlns:vCard4="http://www.w3.org/2006/vcard/ns#" xmlns:bqbiol="http://biomodels.net/biology-qualifiers/" xmlns:bqmodel="http://biomodels.net/model-qualifiers/">
            <rdf:Description rdf:about="#meta_G_ENSG00000162402">
              <bqbiol:is>
                <rdf:Bag>
                  <rdf:li rdf:resource="https://identifiers.org/ensembl/ENSG00000162402"/>
                  <rdf:li rdf:resource="https://identifiers.org/ensembl/ENST00000294383"/>
                  <rdf:li rdf:resource="https://identifiers.org/ensembl/ENST00000484447"/>
                  <rdf:li rdf:resource="https://identifiers.org/ensembl/ENST00000480962"/>
                  <rdf:li rdf:resource="https://identifiers.org/ensembl/ENST00000472566"/>
                  <rdf:li rdf:resource="https://identifiers.org/ensembl/ENST00000512504"/>
                  <rdf:li rdf:resource="https://identifiers.org/ensembl/ENST00000482197"/>
                  <rdf:li rdf:resource="https://identifiers.org/ensembl/ENST00000634589"/>
                  <rdf:li rdf:resource="https://identifiers.org/ensembl/ENSP00000294383"/>
                  <rdf:li rdf:resource="https://identifiers.org/ensembl/ENSP00000489026"/>
                  <rdf:li rdf:resource="https://identifiers.org/ensembl/ENSP00000489531"/>
                  <rdf:li rdf:resource="https://identifiers.org/uniprot/Q9UPU5"/>
                  <rdf:li rdf:resource="https://identifiers.org/hgnc.symbol/USP24"/>
                  <rdf:li rdf:resource="https://identifiers.org/ncbigene/23358"/>
                </rdf:Bag>
              </bqbiol:is>
            </rdf:Description>
          </rdf:RDF>
        </annotation>
      </fbc:geneProduct>
      <fbc:geneProduct metaid="meta_G_ENSG00000162407" sboTerm="SBO:0000243" fbc:id="G_ENSG00000162407" fbc:name="G_ENSG00000162407" fbc:label="G_ENSG00000162407">
        <annotation>
          <rdf:RDF xmlns:rdf="http://www.w3.org/1999/02/22-rdf-syntax-ns#" xmlns:dcterms="http://purl.org/dc/terms/" xmlns:vCard="http://www.w3.org/2001/vcard-rdf/3.0#" xmlns:vCard4="http://www.w3.org/2006/vcard/ns#" xmlns:bqbiol="http://biomodels.net/biology-qualifiers/" xmlns:bqmodel="http://biomodels.net/model-qualifiers/">
            <rdf:Description rdf:about="#meta_G_ENSG00000162407">
              <bqbiol:is>
                <rdf:Bag>
                  <rdf:li rdf:resource="https://identifiers.org/ensembl/ENSG00000162407"/>
                  <rdf:li rdf:resource="https://identifiers.org/ensembl/ENST00000371250"/>
                  <rdf:li rdf:resource="https://identifiers.org/ensembl/ENST00000472957"/>
                  <rdf:li rdf:resource="https://identifiers.org/ensembl/ENST00000459962"/>
                  <rdf:li rdf:resource="https://identifiers.org/ensembl/ENST00000461655"/>
                  <rdf:li rdf:resource="https://identifiers.org/ensembl/ENST00000476206"/>
                  <rdf:li rdf:resource="https://identifiers.org/ensembl/ENSP00000360296"/>
                  <rdf:li rdf:resource="https://identifiers.org/uniprot/O14495"/>
                  <rdf:li rdf:resource="https://identifiers.org/hgnc.symbol/PLPP3"/>
                  <rdf:li rdf:resource="https://identifiers.org/ncbigene/8613"/>
                </rdf:Bag>
              </bqbiol:is>
            </rdf:Description>
          </rdf:RDF>
        </annotation>
      </fbc:geneProduct>
      <fbc:geneProduct metaid="meta_G_ENSG00000162408" sboTerm="SBO:0000243" fbc:id="G_ENSG00000162408" fbc:name="G_ENSG00000162408" fbc:label="G_ENSG00000162408">
        <annotation>
          <rdf:RDF xmlns:rdf="http://www.w3.org/1999/02/22-rdf-syntax-ns#" xmlns:dcterms="http://purl.org/dc/terms/" xmlns:vCard="http://www.w3.org/2001/vcard-rdf/3.0#" xmlns:vCard4="http://www.w3.org/2006/vcard/ns#" xmlns:bqbiol="http://biomodels.net/biology-qualifiers/" xmlns:bqmodel="http://biomodels.net/model-qualifiers/">
            <rdf:Description rdf:about="#meta_G_ENSG00000162408">
              <bqbiol:is>
                <rdf:Bag>
                  <rdf:li rdf:resource="https://identifiers.org/ensembl/ENSG00000162408"/>
                  <rdf:li rdf:resource="https://identifiers.org/ensembl/ENST00000377705"/>
                  <rdf:li rdf:resource="https://identifiers.org/ensembl/ENST00000464383"/>
                  <rdf:li rdf:resource="https://identifiers.org/ensembl/ENST00000462798"/>
                  <rdf:li rdf:resource="https://identifiers.org/ensembl/ENST00000460777"/>
                  <rdf:li rdf:resource="https://identifiers.org/ensembl/ENST00000464665"/>
                  <rdf:li rdf:resource="https://identifiers.org/ensembl/ENSP00000366934"/>
                  <rdf:li rdf:resource="https://identifiers.org/uniprot/Q5SY16"/>
                  <rdf:li rdf:resource="https://identifiers.org/hgnc.symbol/NOL9"/>
                  <rdf:li rdf:resource="https://identifiers.org/ncbigene/79707"/>
                </rdf:Bag>
              </bqbiol:is>
            </rdf:Description>
          </rdf:RDF>
        </annotation>
      </fbc:geneProduct>
      <fbc:geneProduct metaid="meta_G_ENSG00000162433" sboTerm="SBO:0000243" fbc:id="G_ENSG00000162433" fbc:name="G_ENSG00000162433" fbc:label="G_ENSG00000162433">
        <annotation>
          <rdf:RDF xmlns:rdf="http://www.w3.org/1999/02/22-rdf-syntax-ns#" xmlns:dcterms="http://purl.org/dc/terms/" xmlns:vCard="http://www.w3.org/2001/vcard-rdf/3.0#" xmlns:vCard4="http://www.w3.org/2006/vcard/ns#" xmlns:bqbiol="http://biomodels.net/biology-qualifiers/" xmlns:bqmodel="http://biomodels.net/model-qualifiers/">
            <rdf:Description rdf:about="#meta_G_ENSG00000162433">
              <bqbiol:is>
                <rdf:Bag>
                  <rdf:li rdf:resource="https://identifiers.org/ensembl/ENSG00000162433"/>
                  <rdf:li rdf:resource="https://identifiers.org/ensembl/ENST00000497030"/>
                  <rdf:li rdf:resource="https://identifiers.org/ensembl/ENST00000470888"/>
                  <rdf:li rdf:resource="https://identifiers.org/ensembl/ENST00000546702"/>
                  <rdf:li rdf:resource="https://identifiers.org/ensembl/ENST00000327299"/>
                  <rdf:li rdf:resource="https://identifiers.org/ensembl/ENST00000474968"/>
                  <rdf:li rdf:resource="https://identifiers.org/ensembl/ENST00000479060"/>
                  <rdf:li rdf:resource="https://identifiers.org/ensembl/ENST00000545314"/>
                  <rdf:li rdf:resource="https://identifiers.org/ensembl/ENST00000395334"/>
                  <rdf:li rdf:resource="https://identifiers.org/ensembl/ENSP00000448458"/>
                  <rdf:li rdf:resource="https://identifiers.org/ensembl/ENSP00000322175"/>
                  <rdf:li rdf:resource="https://identifiers.org/ensembl/ENSP00000445912"/>
                  <rdf:li rdf:resource="https://identifiers.org/ensembl/ENSP00000378743"/>
                  <rdf:li rdf:resource="https://identifiers.org/uniprot/P27144"/>
                  <rdf:li rdf:resource="https://identifiers.org/hgnc.symbol/AK4"/>
                  <rdf:li rdf:resource="https://identifiers.org/ncbigene/205"/>
                </rdf:Bag>
              </bqbiol:is>
            </rdf:Description>
          </rdf:RDF>
        </annotation>
      </fbc:geneProduct>
      <fbc:geneProduct metaid="meta_G_ENSG00000162482" sboTerm="SBO:0000243" fbc:id="G_ENSG00000162482" fbc:name="G_ENSG00000162482" fbc:label="G_ENSG00000162482">
        <annotation>
          <rdf:RDF xmlns:rdf="http://www.w3.org/1999/02/22-rdf-syntax-ns#" xmlns:dcterms="http://purl.org/dc/terms/" xmlns:vCard="http://www.w3.org/2001/vcard-rdf/3.0#" xmlns:vCard4="http://www.w3.org/2006/vcard/ns#" xmlns:bqbiol="http://biomodels.net/biology-qualifiers/" xmlns:bqmodel="http://biomodels.net/model-qualifiers/">
            <rdf:Description rdf:about="#meta_G_ENSG00000162482">
              <bqbiol:is>
                <rdf:Bag>
                  <rdf:li rdf:resource="https://identifiers.org/ensembl/ENSG00000162482"/>
                  <rdf:li rdf:resource="https://identifiers.org/ensembl/ENST00000361640"/>
                  <rdf:li rdf:resource="https://identifiers.org/ensembl/ENSP00000355377"/>
                  <rdf:li rdf:resource="https://identifiers.org/uniprot/O95154"/>
                  <rdf:li rdf:resource="https://identifiers.org/hgnc.symbol/AKR7A3"/>
                  <rdf:li rdf:resource="https://identifiers.org/ncbigene/22977"/>
                </rdf:Bag>
              </bqbiol:is>
            </rdf:Description>
          </rdf:RDF>
        </annotation>
      </fbc:geneProduct>
      <fbc:geneProduct metaid="meta_G_ENSG00000162496" sboTerm="SBO:0000243" fbc:id="G_ENSG00000162496" fbc:name="G_ENSG00000162496" fbc:label="G_ENSG00000162496">
        <annotation>
          <rdf:RDF xmlns:rdf="http://www.w3.org/1999/02/22-rdf-syntax-ns#" xmlns:dcterms="http://purl.org/dc/terms/" xmlns:vCard="http://www.w3.org/2001/vcard-rdf/3.0#" xmlns:vCard4="http://www.w3.org/2006/vcard/ns#" xmlns:bqbiol="http://biomodels.net/biology-qualifiers/" xmlns:bqmodel="http://biomodels.net/model-qualifiers/">
            <rdf:Description rdf:about="#meta_G_ENSG00000162496">
              <bqbiol:is>
                <rdf:Bag>
                  <rdf:li rdf:resource="https://identifiers.org/ensembl/ENSG00000162496"/>
                  <rdf:li rdf:resource="https://identifiers.org/ensembl/ENST00000616661"/>
                  <rdf:li rdf:resource="https://identifiers.org/ensembl/ENST00000464917"/>
                  <rdf:li rdf:resource="https://identifiers.org/ensembl/ENST00000430996"/>
                  <rdf:li rdf:resource="https://identifiers.org/ensembl/ENST00000482265"/>
                  <rdf:li rdf:resource="https://identifiers.org/ensembl/ENSP00000480439"/>
                  <rdf:li rdf:resource="https://identifiers.org/ensembl/ENSP00000478218"/>
                  <rdf:li rdf:resource="https://identifiers.org/ensembl/ENSP00000387903"/>
                  <rdf:li rdf:resource="https://identifiers.org/uniprot/O75911"/>
                  <rdf:li rdf:resource="https://identifiers.org/hgnc.symbol/DHRS3"/>
                  <rdf:li rdf:resource="https://identifiers.org/ncbigene/9249"/>
                </rdf:Bag>
              </bqbiol:is>
            </rdf:Description>
          </rdf:RDF>
        </annotation>
      </fbc:geneProduct>
      <fbc:geneProduct metaid="meta_G_ENSG00000162551" sboTerm="SBO:0000243" fbc:id="G_ENSG00000162551" fbc:name="G_ENSG00000162551" fbc:label="G_ENSG00000162551">
        <annotation>
          <rdf:RDF xmlns:rdf="http://www.w3.org/1999/02/22-rdf-syntax-ns#" xmlns:dcterms="http://purl.org/dc/terms/" xmlns:vCard="http://www.w3.org/2001/vcard-rdf/3.0#" xmlns:vCard4="http://www.w3.org/2006/vcard/ns#" xmlns:bqbiol="http://biomodels.net/biology-qualifiers/" xmlns:bqmodel="http://biomodels.net/model-qualifiers/">
            <rdf:Description rdf:about="#meta_G_ENSG00000162551">
              <bqbiol:is>
                <rdf:Bag>
                  <rdf:li rdf:resource="https://identifiers.org/ensembl/ENSG00000162551"/>
                  <rdf:li rdf:resource="https://identifiers.org/ensembl/ENST00000374840"/>
                  <rdf:li rdf:resource="https://identifiers.org/ensembl/ENST00000468526"/>
                  <rdf:li rdf:resource="https://identifiers.org/ensembl/ENST00000539907"/>
                  <rdf:li rdf:resource="https://identifiers.org/ensembl/ENST00000540617"/>
                  <rdf:li rdf:resource="https://identifiers.org/ensembl/ENST00000374832"/>
                  <rdf:li rdf:resource="https://identifiers.org/ensembl/ENST00000374830"/>
                  <rdf:li rdf:resource="https://identifiers.org/ensembl/ENST00000374829"/>
                  <rdf:li rdf:resource="https://identifiers.org/ensembl/ENSP00000363973"/>
                  <rdf:li rdf:resource="https://identifiers.org/ensembl/ENSP00000437674"/>
                  <rdf:li rdf:resource="https://identifiers.org/ensembl/ENSP00000442672"/>
                  <rdf:li rdf:resource="https://identifiers.org/ensembl/ENSP00000363965"/>
                  <rdf:li rdf:resource="https://identifiers.org/ensembl/ENSP00000363963"/>
                  <rdf:li rdf:resource="https://identifiers.org/uniprot/P05186"/>
                  <rdf:li rdf:resource="https://identifiers.org/hgnc.symbol/ALPL"/>
                  <rdf:li rdf:resource="https://identifiers.org/ncbigene/249"/>
                </rdf:Bag>
              </bqbiol:is>
            </rdf:Description>
          </rdf:RDF>
        </annotation>
      </fbc:geneProduct>
      <fbc:geneProduct metaid="meta_G_ENSG00000162572" sboTerm="SBO:0000243" fbc:id="G_ENSG00000162572" fbc:name="G_ENSG00000162572" fbc:label="G_ENSG00000162572">
        <annotation>
          <rdf:RDF xmlns:rdf="http://www.w3.org/1999/02/22-rdf-syntax-ns#" xmlns:dcterms="http://purl.org/dc/terms/" xmlns:vCard="http://www.w3.org/2001/vcard-rdf/3.0#" xmlns:vCard4="http://www.w3.org/2006/vcard/ns#" xmlns:bqbiol="http://biomodels.net/biology-qualifiers/" xmlns:bqmodel="http://biomodels.net/model-qualifiers/">
            <rdf:Description rdf:about="#meta_G_ENSG00000162572">
              <bqbiol:is>
                <rdf:Bag>
                  <rdf:li rdf:resource="https://identifiers.org/ensembl/ENSG00000162572"/>
                  <rdf:li rdf:resource="https://identifiers.org/ensembl/ENST00000379116"/>
                  <rdf:li rdf:resource="https://identifiers.org/ensembl/ENST00000338555"/>
                  <rdf:li rdf:resource="https://identifiers.org/ensembl/ENST00000400928"/>
                  <rdf:li rdf:resource="https://identifiers.org/ensembl/ENST00000325425"/>
                  <rdf:li rdf:resource="https://identifiers.org/ensembl/ENST00000379099"/>
                  <rdf:li rdf:resource="https://identifiers.org/ensembl/ENST00000470022"/>
                  <rdf:li rdf:resource="https://identifiers.org/ensembl/ENSP00000368411"/>
                  <rdf:li rdf:resource="https://identifiers.org/ensembl/ENSP00000339504"/>
                  <rdf:li rdf:resource="https://identifiers.org/ensembl/ENSP00000383717"/>
                  <rdf:li rdf:resource="https://identifiers.org/ensembl/ENSP00000321594"/>
                  <rdf:li rdf:resource="https://identifiers.org/ensembl/ENSP00000368393"/>
                  <rdf:li rdf:resource="https://identifiers.org/ensembl/ENSP00000420548"/>
                  <rdf:li rdf:resource="https://identifiers.org/uniprot/P51172"/>
                  <rdf:li rdf:resource="https://identifiers.org/hgnc.symbol/SCNN1D"/>
                  <rdf:li rdf:resource="https://identifiers.org/ncbigene/6339"/>
                </rdf:Bag>
              </bqbiol:is>
            </rdf:Description>
          </rdf:RDF>
        </annotation>
      </fbc:geneProduct>
      <fbc:geneProduct metaid="meta_G_ENSG00000162607" sboTerm="SBO:0000243" fbc:id="G_ENSG00000162607" fbc:name="G_ENSG00000162607" fbc:label="G_ENSG00000162607">
        <annotation>
          <rdf:RDF xmlns:rdf="http://www.w3.org/1999/02/22-rdf-syntax-ns#" xmlns:dcterms="http://purl.org/dc/terms/" xmlns:vCard="http://www.w3.org/2001/vcard-rdf/3.0#" xmlns:vCard4="http://www.w3.org/2006/vcard/ns#" xmlns:bqbiol="http://biomodels.net/biology-qualifiers/" xmlns:bqmodel="http://biomodels.net/model-qualifiers/">
            <rdf:Description rdf:about="#meta_G_ENSG00000162607">
              <bqbiol:is>
                <rdf:Bag>
                  <rdf:li rdf:resource="https://identifiers.org/ensembl/ENSG00000162607"/>
                  <rdf:li rdf:resource="https://identifiers.org/ensembl/ENST00000452143"/>
                  <rdf:li rdf:resource="https://identifiers.org/ensembl/ENST00000442679"/>
                  <rdf:li rdf:resource="https://identifiers.org/ensembl/ENST00000339950"/>
                  <rdf:li rdf:resource="https://identifiers.org/ensembl/ENST00000371146"/>
                  <rdf:li rdf:resource="https://identifiers.org/ensembl/ENSP00000403662"/>
                  <rdf:li rdf:resource="https://identifiers.org/ensembl/ENSP00000387986"/>
                  <rdf:li rdf:resource="https://identifiers.org/ensembl/ENSP00000343526"/>
                  <rdf:li rdf:resource="https://identifiers.org/ensembl/ENSP00000360188"/>
                  <rdf:li rdf:resource="https://identifiers.org/uniprot/O94782"/>
                  <rdf:li rdf:resource="https://identifiers.org/hgnc.symbol/USP1"/>
                  <rdf:li rdf:resource="https://identifiers.org/ncbigene/7398"/>
                </rdf:Bag>
              </bqbiol:is>
            </rdf:Description>
          </rdf:RDF>
        </annotation>
      </fbc:geneProduct>
      <fbc:geneProduct metaid="meta_G_ENSG00000162630" sboTerm="SBO:0000243" fbc:id="G_ENSG00000162630" fbc:name="G_ENSG00000162630" fbc:label="G_ENSG00000162630">
        <annotation>
          <rdf:RDF xmlns:rdf="http://www.w3.org/1999/02/22-rdf-syntax-ns#" xmlns:dcterms="http://purl.org/dc/terms/" xmlns:vCard="http://www.w3.org/2001/vcard-rdf/3.0#" xmlns:vCard4="http://www.w3.org/2006/vcard/ns#" xmlns:bqbiol="http://biomodels.net/biology-qualifiers/" xmlns:bqmodel="http://biomodels.net/model-qualifiers/">
            <rdf:Description rdf:about="#meta_G_ENSG00000162630">
              <bqbiol:is>
                <rdf:Bag>
                  <rdf:li rdf:resource="https://identifiers.org/ensembl/ENSG00000162630"/>
                  <rdf:li rdf:resource="https://identifiers.org/ensembl/ENST00000367434"/>
                  <rdf:li rdf:resource="https://identifiers.org/ensembl/ENSP00000356404"/>
                  <rdf:li rdf:resource="https://identifiers.org/uniprot/O43825"/>
                  <rdf:li rdf:resource="https://identifiers.org/hgnc.symbol/B3GALT2"/>
                  <rdf:li rdf:resource="https://identifiers.org/ncbigene/8707"/>
                </rdf:Bag>
              </bqbiol:is>
            </rdf:Description>
          </rdf:RDF>
        </annotation>
      </fbc:geneProduct>
      <fbc:geneProduct metaid="meta_G_ENSG00000162688" sboTerm="SBO:0000243" fbc:id="G_ENSG00000162688" fbc:name="G_ENSG00000162688" fbc:label="G_ENSG00000162688">
        <annotation>
          <rdf:RDF xmlns:rdf="http://www.w3.org/1999/02/22-rdf-syntax-ns#" xmlns:dcterms="http://purl.org/dc/terms/" xmlns:vCard="http://www.w3.org/2001/vcard-rdf/3.0#" xmlns:vCard4="http://www.w3.org/2006/vcard/ns#" xmlns:bqbiol="http://biomodels.net/biology-qualifiers/" xmlns:bqmodel="http://biomodels.net/model-qualifiers/">
            <rdf:Description rdf:about="#meta_G_ENSG00000162688">
              <bqbiol:is>
                <rdf:Bag>
                  <rdf:li rdf:resource="https://identifiers.org/ensembl/ENSG00000162688"/>
                  <rdf:li rdf:resource="https://identifiers.org/ensembl/ENST00000361915"/>
                  <rdf:li rdf:resource="https://identifiers.org/ensembl/ENST00000370165"/>
                  <rdf:li rdf:resource="https://identifiers.org/ensembl/ENST00000370163"/>
                  <rdf:li rdf:resource="https://identifiers.org/ensembl/ENST00000294724"/>
                  <rdf:li rdf:resource="https://identifiers.org/ensembl/ENST00000361302"/>
                  <rdf:li rdf:resource="https://identifiers.org/ensembl/ENST00000637337"/>
                  <rdf:li rdf:resource="https://identifiers.org/ensembl/ENST00000477753"/>
                  <rdf:li rdf:resource="https://identifiers.org/ensembl/ENST00000370161"/>
                  <rdf:li rdf:resource="https://identifiers.org/ensembl/ENSP00000355106"/>
                  <rdf:li rdf:resource="https://identifiers.org/ensembl/ENSP00000359184"/>
                  <rdf:li rdf:resource="https://identifiers.org/ensembl/ENSP00000359182"/>
                  <rdf:li rdf:resource="https://identifiers.org/ensembl/ENSP00000294724"/>
                  <rdf:li rdf:resource="https://identifiers.org/ensembl/ENSP00000354971"/>
                  <rdf:li rdf:resource="https://identifiers.org/ensembl/ENSP00000359180"/>
                  <rdf:li rdf:resource="https://identifiers.org/uniprot/P35573"/>
                  <rdf:li rdf:resource="https://identifiers.org/hgnc.symbol/AGL"/>
                  <rdf:li rdf:resource="https://identifiers.org/ncbigene/178"/>
                </rdf:Bag>
              </bqbiol:is>
            </rdf:Description>
          </rdf:RDF>
        </annotation>
      </fbc:geneProduct>
      <fbc:geneProduct metaid="meta_G_ENSG00000162694" sboTerm="SBO:0000243" fbc:id="G_ENSG00000162694" fbc:name="G_ENSG00000162694" fbc:label="G_ENSG00000162694">
        <annotation>
          <rdf:RDF xmlns:rdf="http://www.w3.org/1999/02/22-rdf-syntax-ns#" xmlns:dcterms="http://purl.org/dc/terms/" xmlns:vCard="http://www.w3.org/2001/vcard-rdf/3.0#" xmlns:vCard4="http://www.w3.org/2006/vcard/ns#" xmlns:bqbiol="http://biomodels.net/biology-qualifiers/" xmlns:bqmodel="http://biomodels.net/model-qualifiers/">
            <rdf:Description rdf:about="#meta_G_ENSG00000162694">
              <bqbiol:is>
                <rdf:Bag>
                  <rdf:li rdf:resource="https://identifiers.org/ensembl/ENSG00000162694"/>
                  <rdf:li rdf:resource="https://identifiers.org/ensembl/ENST00000370113"/>
                  <rdf:li rdf:resource="https://identifiers.org/ensembl/ENST00000370114"/>
                  <rdf:li rdf:resource="https://identifiers.org/ensembl/ENST00000450240"/>
                  <rdf:li rdf:resource="https://identifiers.org/ensembl/ENST00000416479"/>
                  <rdf:li rdf:resource="https://identifiers.org/ensembl/ENST00000494907"/>
                  <rdf:li rdf:resource="https://identifiers.org/ensembl/ENST00000480774"/>
                  <rdf:li rdf:resource="https://identifiers.org/ensembl/ENST00000535414"/>
                  <rdf:li rdf:resource="https://identifiers.org/ensembl/ENSP00000359131"/>
                  <rdf:li rdf:resource="https://identifiers.org/ensembl/ENSP00000359132"/>
                  <rdf:li rdf:resource="https://identifiers.org/ensembl/ENSP00000403363"/>
                  <rdf:li rdf:resource="https://identifiers.org/ensembl/ENSP00000392255"/>
                  <rdf:li rdf:resource="https://identifiers.org/ensembl/ENSP00000444385"/>
                  <rdf:li rdf:resource="https://identifiers.org/uniprot/Q9UBQ6"/>
                  <rdf:li rdf:resource="https://identifiers.org/hgnc.symbol/EXTL2"/>
                  <rdf:li rdf:resource="https://identifiers.org/ncbigene/2135"/>
                </rdf:Bag>
              </bqbiol:is>
            </rdf:Description>
          </rdf:RDF>
        </annotation>
      </fbc:geneProduct>
      <fbc:geneProduct metaid="meta_G_ENSG00000162695" sboTerm="SBO:0000243" fbc:id="G_ENSG00000162695" fbc:name="G_ENSG00000162695" fbc:label="G_ENSG00000162695">
        <annotation>
          <rdf:RDF xmlns:rdf="http://www.w3.org/1999/02/22-rdf-syntax-ns#" xmlns:dcterms="http://purl.org/dc/terms/" xmlns:vCard="http://www.w3.org/2001/vcard-rdf/3.0#" xmlns:vCard4="http://www.w3.org/2006/vcard/ns#" xmlns:bqbiol="http://biomodels.net/biology-qualifiers/" xmlns:bqmodel="http://biomodels.net/model-qualifiers/">
            <rdf:Description rdf:about="#meta_G_ENSG00000162695">
              <bqbiol:is>
                <rdf:Bag>
                  <rdf:li rdf:resource="https://identifiers.org/ensembl/ENSG00000162695"/>
                  <rdf:li rdf:resource="https://identifiers.org/ensembl/ENST00000370112"/>
                  <rdf:li rdf:resource="https://identifiers.org/ensembl/ENST00000357650"/>
                  <rdf:li rdf:resource="https://identifiers.org/ensembl/ENST00000370111"/>
                  <rdf:li rdf:resource="https://identifiers.org/ensembl/ENSP00000359130"/>
                  <rdf:li rdf:resource="https://identifiers.org/ensembl/ENSP00000350278"/>
                  <rdf:li rdf:resource="https://identifiers.org/ensembl/ENSP00000359129"/>
                  <rdf:li rdf:resource="https://identifiers.org/uniprot/Q8NEW0"/>
                  <rdf:li rdf:resource="https://identifiers.org/hgnc.symbol/SLC30A7"/>
                  <rdf:li rdf:resource="https://identifiers.org/ncbigene/148867"/>
                </rdf:Bag>
              </bqbiol:is>
            </rdf:Description>
          </rdf:RDF>
        </annotation>
      </fbc:geneProduct>
      <fbc:geneProduct metaid="meta_G_ENSG00000162813" sboTerm="SBO:0000243" fbc:id="G_ENSG00000162813" fbc:name="G_ENSG00000162813" fbc:label="G_ENSG00000162813">
        <annotation>
          <rdf:RDF xmlns:rdf="http://www.w3.org/1999/02/22-rdf-syntax-ns#" xmlns:dcterms="http://purl.org/dc/terms/" xmlns:vCard="http://www.w3.org/2001/vcard-rdf/3.0#" xmlns:vCard4="http://www.w3.org/2006/vcard/ns#" xmlns:bqbiol="http://biomodels.net/biology-qualifiers/" xmlns:bqmodel="http://biomodels.net/model-qualifiers/">
            <rdf:Description rdf:about="#meta_G_ENSG00000162813">
              <bqbiol:is>
                <rdf:Bag>
                  <rdf:li rdf:resource="https://identifiers.org/ensembl/ENSG00000162813"/>
                  <rdf:li rdf:resource="https://identifiers.org/ensembl/ENST00000469520"/>
                  <rdf:li rdf:resource="https://identifiers.org/ensembl/ENST00000354807"/>
                  <rdf:li rdf:resource="https://identifiers.org/ensembl/ENST00000482136"/>
                  <rdf:li rdf:resource="https://identifiers.org/ensembl/ENST00000463953"/>
                  <rdf:li rdf:resource="https://identifiers.org/ensembl/ENST00000498791"/>
                  <rdf:li rdf:resource="https://identifiers.org/ensembl/ENST00000480959"/>
                  <rdf:li rdf:resource="https://identifiers.org/ensembl/ENST00000548668"/>
                  <rdf:li rdf:resource="https://identifiers.org/ensembl/ENST00000498237"/>
                  <rdf:li rdf:resource="https://identifiers.org/ensembl/ENST00000322067"/>
                  <rdf:li rdf:resource="https://identifiers.org/ensembl/ENST00000544404"/>
                  <rdf:li rdf:resource="https://identifiers.org/ensembl/ENST00000414869"/>
                  <rdf:li rdf:resource="https://identifiers.org/ensembl/ENSP00000446828"/>
                  <rdf:li rdf:resource="https://identifiers.org/ensembl/ENSP00000346862"/>
                  <rdf:li rdf:resource="https://identifiers.org/ensembl/ENSP00000446953"/>
                  <rdf:li rdf:resource="https://identifiers.org/ensembl/ENSP00000446850"/>
                  <rdf:li rdf:resource="https://identifiers.org/ensembl/ENSP00000448740"/>
                  <rdf:li rdf:resource="https://identifiers.org/ensembl/ENSP00000449883"/>
                  <rdf:li rdf:resource="https://identifiers.org/ensembl/ENSP00000318852"/>
                  <rdf:li rdf:resource="https://identifiers.org/ensembl/ENSP00000444398"/>
                  <rdf:li rdf:resource="https://identifiers.org/ensembl/ENSP00000410348"/>
                  <rdf:li rdf:resource="https://identifiers.org/uniprot/O95861"/>
                  <rdf:li rdf:resource="https://identifiers.org/hgnc.symbol/BPNT1"/>
                  <rdf:li rdf:resource="https://identifiers.org/ncbigene/10380"/>
                </rdf:Bag>
              </bqbiol:is>
            </rdf:Description>
          </rdf:RDF>
        </annotation>
      </fbc:geneProduct>
      <fbc:geneProduct metaid="meta_G_ENSG00000162836" sboTerm="SBO:0000243" fbc:id="G_ENSG00000162836" fbc:name="G_ENSG00000162836" fbc:label="G_ENSG00000162836">
        <annotation>
          <rdf:RDF xmlns:rdf="http://www.w3.org/1999/02/22-rdf-syntax-ns#" xmlns:dcterms="http://purl.org/dc/terms/" xmlns:vCard="http://www.w3.org/2001/vcard-rdf/3.0#" xmlns:vCard4="http://www.w3.org/2006/vcard/ns#" xmlns:bqbiol="http://biomodels.net/biology-qualifiers/" xmlns:bqmodel="http://biomodels.net/model-qualifiers/">
            <rdf:Description rdf:about="#meta_G_ENSG00000162836">
              <bqbiol:is>
                <rdf:Bag>
                  <rdf:li rdf:resource="https://identifiers.org/ensembl/ENSG00000162836"/>
                  <rdf:li rdf:resource="https://identifiers.org/ensembl/ENST00000609196"/>
                  <rdf:li rdf:resource="https://identifiers.org/ensembl/ENST00000583509"/>
                  <rdf:li rdf:resource="https://identifiers.org/ensembl/ENST00000460583"/>
                  <rdf:li rdf:resource="https://identifiers.org/ensembl/ENST00000613673"/>
                  <rdf:li rdf:resource="https://identifiers.org/ensembl/ENST00000487562"/>
                  <rdf:li rdf:resource="https://identifiers.org/ensembl/ENST00000392988"/>
                  <rdf:li rdf:resource="https://identifiers.org/ensembl/ENST00000620634"/>
                  <rdf:li rdf:resource="https://identifiers.org/ensembl/ENST00000611629"/>
                  <rdf:li rdf:resource="https://identifiers.org/ensembl/ENST00000614551"/>
                  <rdf:li rdf:resource="https://identifiers.org/ensembl/ENST00000493129"/>
                  <rdf:li rdf:resource="https://identifiers.org/ensembl/ENSP00000477476"/>
                  <rdf:li rdf:resource="https://identifiers.org/ensembl/ENSP00000463574"/>
                  <rdf:li rdf:resource="https://identifiers.org/ensembl/ENSP00000481777"/>
                  <rdf:li rdf:resource="https://identifiers.org/ensembl/ENSP00000376714"/>
                  <rdf:li rdf:resource="https://identifiers.org/ensembl/ENSP00000480100"/>
                  <rdf:li rdf:resource="https://identifiers.org/ensembl/ENSP00000482100"/>
                  <rdf:li rdf:resource="https://identifiers.org/ensembl/ENSP00000479906"/>
                  <rdf:li rdf:resource="https://identifiers.org/uniprot/Q9NPH0"/>
                  <rdf:li rdf:resource="https://identifiers.org/hgnc.symbol/ACP6"/>
                  <rdf:li rdf:resource="https://identifiers.org/ncbigene/51205"/>
                </rdf:Bag>
              </bqbiol:is>
            </rdf:Description>
          </rdf:RDF>
        </annotation>
      </fbc:geneProduct>
      <fbc:geneProduct metaid="meta_G_ENSG00000162882" sboTerm="SBO:0000243" fbc:id="G_ENSG00000162882" fbc:name="G_ENSG00000162882" fbc:label="G_ENSG00000162882">
        <annotation>
          <rdf:RDF xmlns:rdf="http://www.w3.org/1999/02/22-rdf-syntax-ns#" xmlns:dcterms="http://purl.org/dc/terms/" xmlns:vCard="http://www.w3.org/2001/vcard-rdf/3.0#" xmlns:vCard4="http://www.w3.org/2006/vcard/ns#" xmlns:bqbiol="http://biomodels.net/biology-qualifiers/" xmlns:bqmodel="http://biomodels.net/model-qualifiers/">
            <rdf:Description rdf:about="#meta_G_ENSG00000162882">
              <bqbiol:is>
                <rdf:Bag>
                  <rdf:li rdf:resource="https://identifiers.org/ensembl/ENSG00000162882"/>
                  <rdf:li rdf:resource="https://identifiers.org/ensembl/ENST00000406007"/>
                  <rdf:li rdf:resource="https://identifiers.org/ensembl/ENST00000294973"/>
                  <rdf:li rdf:resource="https://identifiers.org/ensembl/ENST00000402698"/>
                  <rdf:li rdf:resource="https://identifiers.org/ensembl/ENST00000404451"/>
                  <rdf:li rdf:resource="https://identifiers.org/ensembl/ENST00000431905"/>
                  <rdf:li rdf:resource="https://identifiers.org/ensembl/ENST00000406924"/>
                  <rdf:li rdf:resource="https://identifiers.org/ensembl/ENST00000402268"/>
                  <rdf:li rdf:resource="https://identifiers.org/ensembl/ENSP00000294973"/>
                  <rdf:li rdf:resource="https://identifiers.org/ensembl/ENSP00000412601"/>
                  <rdf:li rdf:resource="https://identifiers.org/uniprot/P46952"/>
                  <rdf:li rdf:resource="https://identifiers.org/hgnc.symbol/HAAO"/>
                  <rdf:li rdf:resource="https://identifiers.org/ncbigene/23498"/>
                </rdf:Bag>
              </bqbiol:is>
            </rdf:Description>
          </rdf:RDF>
        </annotation>
      </fbc:geneProduct>
      <fbc:geneProduct metaid="meta_G_ENSG00000162885" sboTerm="SBO:0000243" fbc:id="G_ENSG00000162885" fbc:name="G_ENSG00000162885" fbc:label="G_ENSG00000162885">
        <annotation>
          <rdf:RDF xmlns:rdf="http://www.w3.org/1999/02/22-rdf-syntax-ns#" xmlns:dcterms="http://purl.org/dc/terms/" xmlns:vCard="http://www.w3.org/2001/vcard-rdf/3.0#" xmlns:vCard4="http://www.w3.org/2006/vcard/ns#" xmlns:bqbiol="http://biomodels.net/biology-qualifiers/" xmlns:bqmodel="http://biomodels.net/model-qualifiers/">
            <rdf:Description rdf:about="#meta_G_ENSG00000162885">
              <bqbiol:is>
                <rdf:Bag>
                  <rdf:li rdf:resource="https://identifiers.org/ensembl/ENSG00000162885"/>
                  <rdf:li rdf:resource="https://identifiers.org/ensembl/ENST00000366600"/>
                  <rdf:li rdf:resource="https://identifiers.org/ensembl/ENST00000675193"/>
                  <rdf:li rdf:resource="https://identifiers.org/ensembl/ENST00000676288"/>
                  <rdf:li rdf:resource="https://identifiers.org/ensembl/ENST00000675555"/>
                  <rdf:li rdf:resource="https://identifiers.org/ensembl/ENST00000477694"/>
                  <rdf:li rdf:resource="https://identifiers.org/ensembl/ENST00000462374"/>
                  <rdf:li rdf:resource="https://identifiers.org/ensembl/ENST00000612859"/>
                  <rdf:li rdf:resource="https://identifiers.org/ensembl/ENST00000313984"/>
                  <rdf:li rdf:resource="https://identifiers.org/ensembl/ENST00000494378"/>
                  <rdf:li rdf:resource="https://identifiers.org/ensembl/ENST00000461994"/>
                  <rdf:li rdf:resource="https://identifiers.org/ensembl/ENSP00000355559"/>
                  <rdf:li rdf:resource="https://identifiers.org/ensembl/ENSP00000502069"/>
                  <rdf:li rdf:resource="https://identifiers.org/ensembl/ENSP00000502392"/>
                  <rdf:li rdf:resource="https://identifiers.org/ensembl/ENSP00000501896"/>
                  <rdf:li rdf:resource="https://identifiers.org/ensembl/ENSP00000481548"/>
                  <rdf:li rdf:resource="https://identifiers.org/ensembl/ENSP00000315678"/>
                  <rdf:li rdf:resource="https://identifiers.org/uniprot/Q8NCR0"/>
                  <rdf:li rdf:resource="https://identifiers.org/hgnc.symbol/B3GALNT2"/>
                  <rdf:li rdf:resource="https://identifiers.org/ncbigene/148789"/>
                </rdf:Bag>
              </bqbiol:is>
            </rdf:Description>
          </rdf:RDF>
        </annotation>
      </fbc:geneProduct>
      <fbc:geneProduct metaid="meta_G_ENSG00000163002" sboTerm="SBO:0000243" fbc:id="G_ENSG00000163002" fbc:name="G_ENSG00000163002" fbc:label="G_ENSG00000163002">
        <annotation>
          <rdf:RDF xmlns:rdf="http://www.w3.org/1999/02/22-rdf-syntax-ns#" xmlns:dcterms="http://purl.org/dc/terms/" xmlns:vCard="http://www.w3.org/2001/vcard-rdf/3.0#" xmlns:vCard4="http://www.w3.org/2006/vcard/ns#" xmlns:bqbiol="http://biomodels.net/biology-qualifiers/" xmlns:bqmodel="http://biomodels.net/model-qualifiers/">
            <rdf:Description rdf:about="#meta_G_ENSG00000163002">
              <bqbiol:is>
                <rdf:Bag>
                  <rdf:li rdf:resource="https://identifiers.org/ensembl/ENSG00000163002"/>
                  <rdf:li rdf:resource="https://identifiers.org/ensembl/ENST00000442895"/>
                  <rdf:li rdf:resource="https://identifiers.org/ensembl/ENST00000446612"/>
                  <rdf:li rdf:resource="https://identifiers.org/ensembl/ENST00000409798"/>
                  <rdf:li rdf:resource="https://identifiers.org/ensembl/ENST00000472844"/>
                  <rdf:li rdf:resource="https://identifiers.org/ensembl/ENST00000455063"/>
                  <rdf:li rdf:resource="https://identifiers.org/ensembl/ENST00000295119"/>
                  <rdf:li rdf:resource="https://identifiers.org/ensembl/ENST00000497330"/>
                  <rdf:li rdf:resource="https://identifiers.org/ensembl/ENST00000374930"/>
                  <rdf:li rdf:resource="https://identifiers.org/ensembl/ENST00000479162"/>
                  <rdf:li rdf:resource="https://identifiers.org/ensembl/ENST00000452137"/>
                  <rdf:li rdf:resource="https://identifiers.org/ensembl/ENSP00000403819"/>
                  <rdf:li rdf:resource="https://identifiers.org/ensembl/ENSP00000412554"/>
                  <rdf:li rdf:resource="https://identifiers.org/ensembl/ENSP00000387305"/>
                  <rdf:li rdf:resource="https://identifiers.org/ensembl/ENSP00000393130"/>
                  <rdf:li rdf:resource="https://identifiers.org/ensembl/ENSP00000295119"/>
                  <rdf:li rdf:resource="https://identifiers.org/ensembl/ENSP00000364066"/>
                  <rdf:li rdf:resource="https://identifiers.org/ensembl/ENSP00000412311"/>
                  <rdf:li rdf:resource="https://identifiers.org/uniprot/Q8NFH5"/>
                  <rdf:li rdf:resource="https://identifiers.org/hgnc.symbol/NUP35"/>
                  <rdf:li rdf:resource="https://identifiers.org/ncbigene/129401"/>
                </rdf:Bag>
              </bqbiol:is>
            </rdf:Description>
          </rdf:RDF>
        </annotation>
      </fbc:geneProduct>
      <fbc:geneProduct metaid="meta_G_ENSG00000163012" sboTerm="SBO:0000243" fbc:id="G_ENSG00000163012" fbc:name="G_ENSG00000163012" fbc:label="G_ENSG00000163012">
        <annotation>
          <rdf:RDF xmlns:rdf="http://www.w3.org/1999/02/22-rdf-syntax-ns#" xmlns:dcterms="http://purl.org/dc/terms/" xmlns:vCard="http://www.w3.org/2001/vcard-rdf/3.0#" xmlns:vCard4="http://www.w3.org/2006/vcard/ns#" xmlns:bqbiol="http://biomodels.net/biology-qualifiers/" xmlns:bqmodel="http://biomodels.net/model-qualifiers/">
            <rdf:Description rdf:about="#meta_G_ENSG00000163012">
              <bqbiol:is>
                <rdf:Bag>
                  <rdf:li rdf:resource="https://identifiers.org/ensembl/ENSG00000163012"/>
                  <rdf:li rdf:resource="https://identifiers.org/ensembl/ENST00000295131"/>
                  <rdf:li rdf:resource="https://identifiers.org/ensembl/ENST00000419862"/>
                  <rdf:li rdf:resource="https://identifiers.org/ensembl/ENSP00000295131"/>
                  <rdf:li rdf:resource="https://identifiers.org/ensembl/ENSP00000400595"/>
                  <rdf:li rdf:resource="https://identifiers.org/uniprot/Q8NEG5"/>
                  <rdf:li rdf:resource="https://identifiers.org/hgnc.symbol/ZSWIM2"/>
                  <rdf:li rdf:resource="https://identifiers.org/ncbigene/151112"/>
                </rdf:Bag>
              </bqbiol:is>
            </rdf:Description>
          </rdf:RDF>
        </annotation>
      </fbc:geneProduct>
      <fbc:geneProduct metaid="meta_G_ENSG00000163082" sboTerm="SBO:0000243" fbc:id="G_ENSG00000163082" fbc:name="G_ENSG00000163082" fbc:label="G_ENSG00000163082">
        <annotation>
          <rdf:RDF xmlns:rdf="http://www.w3.org/1999/02/22-rdf-syntax-ns#" xmlns:dcterms="http://purl.org/dc/terms/" xmlns:vCard="http://www.w3.org/2001/vcard-rdf/3.0#" xmlns:vCard4="http://www.w3.org/2006/vcard/ns#" xmlns:bqbiol="http://biomodels.net/biology-qualifiers/" xmlns:bqmodel="http://biomodels.net/model-qualifiers/">
            <rdf:Description rdf:about="#meta_G_ENSG00000163082">
              <bqbiol:is>
                <rdf:Bag>
                  <rdf:li rdf:resource="https://identifiers.org/ensembl/ENSG00000163082"/>
                  <rdf:li rdf:resource="https://identifiers.org/ensembl/ENST00000321276"/>
                  <rdf:li rdf:resource="https://identifiers.org/ensembl/ENSP00000315137"/>
                  <rdf:li rdf:resource="https://identifiers.org/uniprot/Q8IWX5"/>
                  <rdf:li rdf:resource="https://identifiers.org/hgnc.symbol/SGPP2"/>
                  <rdf:li rdf:resource="https://identifiers.org/ncbigene/130367"/>
                </rdf:Bag>
              </bqbiol:is>
            </rdf:Description>
          </rdf:RDF>
        </annotation>
      </fbc:geneProduct>
      <fbc:geneProduct metaid="meta_G_ENSG00000163106" sboTerm="SBO:0000243" fbc:id="G_ENSG00000163106" fbc:name="G_ENSG00000163106" fbc:label="G_ENSG00000163106">
        <annotation>
          <rdf:RDF xmlns:rdf="http://www.w3.org/1999/02/22-rdf-syntax-ns#" xmlns:dcterms="http://purl.org/dc/terms/" xmlns:vCard="http://www.w3.org/2001/vcard-rdf/3.0#" xmlns:vCard4="http://www.w3.org/2006/vcard/ns#" xmlns:bqbiol="http://biomodels.net/biology-qualifiers/" xmlns:bqmodel="http://biomodels.net/model-qualifiers/">
            <rdf:Description rdf:about="#meta_G_ENSG00000163106">
              <bqbiol:is>
                <rdf:Bag>
                  <rdf:li rdf:resource="https://identifiers.org/ensembl/ENSG00000163106"/>
                  <rdf:li rdf:resource="https://identifiers.org/ensembl/ENST00000295256"/>
                  <rdf:li rdf:resource="https://identifiers.org/ensembl/ENST00000514774"/>
                  <rdf:li rdf:resource="https://identifiers.org/ensembl/ENST00000506331"/>
                  <rdf:li rdf:resource="https://identifiers.org/ensembl/ENSP00000295256"/>
                  <rdf:li rdf:resource="https://identifiers.org/uniprot/O60760"/>
                  <rdf:li rdf:resource="https://identifiers.org/hgnc.symbol/HPGDS"/>
                  <rdf:li rdf:resource="https://identifiers.org/ncbigene/27306"/>
                </rdf:Bag>
              </bqbiol:is>
            </rdf:Description>
          </rdf:RDF>
        </annotation>
      </fbc:geneProduct>
      <fbc:geneProduct metaid="meta_G_ENSG00000163114" sboTerm="SBO:0000243" fbc:id="G_ENSG00000163114" fbc:name="G_ENSG00000163114" fbc:label="G_ENSG00000163114">
        <annotation>
          <rdf:RDF xmlns:rdf="http://www.w3.org/1999/02/22-rdf-syntax-ns#" xmlns:dcterms="http://purl.org/dc/terms/" xmlns:vCard="http://www.w3.org/2001/vcard-rdf/3.0#" xmlns:vCard4="http://www.w3.org/2006/vcard/ns#" xmlns:bqbiol="http://biomodels.net/biology-qualifiers/" xmlns:bqmodel="http://biomodels.net/model-qualifiers/">
            <rdf:Description rdf:about="#meta_G_ENSG00000163114">
              <bqbiol:is>
                <rdf:Bag>
                  <rdf:li rdf:resource="https://identifiers.org/ensembl/ENSG00000163114"/>
                  <rdf:li rdf:resource="https://identifiers.org/ensembl/ENST00000295266"/>
                  <rdf:li rdf:resource="https://identifiers.org/ensembl/ENSP00000295266"/>
                  <rdf:li rdf:resource="https://identifiers.org/uniprot/P29803"/>
                  <rdf:li rdf:resource="https://identifiers.org/hgnc.symbol/PDHA2"/>
                  <rdf:li rdf:resource="https://identifiers.org/ncbigene/5161"/>
                </rdf:Bag>
              </bqbiol:is>
            </rdf:Description>
          </rdf:RDF>
        </annotation>
      </fbc:geneProduct>
      <fbc:geneProduct metaid="meta_G_ENSG00000163131" sboTerm="SBO:0000243" fbc:id="G_ENSG00000163131" fbc:name="G_ENSG00000163131" fbc:label="G_ENSG00000163131">
        <annotation>
          <rdf:RDF xmlns:rdf="http://www.w3.org/1999/02/22-rdf-syntax-ns#" xmlns:dcterms="http://purl.org/dc/terms/" xmlns:vCard="http://www.w3.org/2001/vcard-rdf/3.0#" xmlns:vCard4="http://www.w3.org/2006/vcard/ns#" xmlns:bqbiol="http://biomodels.net/biology-qualifiers/" xmlns:bqmodel="http://biomodels.net/model-qualifiers/">
            <rdf:Description rdf:about="#meta_G_ENSG00000163131">
              <bqbiol:is>
                <rdf:Bag>
                  <rdf:li rdf:resource="https://identifiers.org/ensembl/ENSG00000163131"/>
                  <rdf:li rdf:resource="https://identifiers.org/ensembl/ENST00000680288"/>
                  <rdf:li rdf:resource="https://identifiers.org/ensembl/ENST00000679898"/>
                  <rdf:li rdf:resource="https://identifiers.org/ensembl/ENST00000680664"/>
                  <rdf:li rdf:resource="https://identifiers.org/ensembl/ENST00000679512"/>
                  <rdf:li rdf:resource="https://identifiers.org/ensembl/ENST00000368985"/>
                  <rdf:li rdf:resource="https://identifiers.org/ensembl/ENST00000472977"/>
                  <rdf:li rdf:resource="https://identifiers.org/ensembl/ENST00000607427"/>
                  <rdf:li rdf:resource="https://identifiers.org/ensembl/ENST00000681444"/>
                  <rdf:li rdf:resource="https://identifiers.org/ensembl/ENST00000680311"/>
                  <rdf:li rdf:resource="https://identifiers.org/ensembl/ENST00000483930"/>
                  <rdf:li rdf:resource="https://identifiers.org/ensembl/ENST00000680471"/>
                  <rdf:li rdf:resource="https://identifiers.org/ensembl/ENST00000680931"/>
                  <rdf:li rdf:resource="https://identifiers.org/ensembl/ENST00000681357"/>
                  <rdf:li rdf:resource="https://identifiers.org/ensembl/ENST00000448301"/>
                  <rdf:li rdf:resource="https://identifiers.org/ensembl/ENST00000681728"/>
                  <rdf:li rdf:resource="https://identifiers.org/ensembl/ENST00000679582"/>
                  <rdf:li rdf:resource="https://identifiers.org/ensembl/ENST00000480760"/>
                  <rdf:li rdf:resource="https://identifiers.org/ensembl/ENST00000681863"/>
                  <rdf:li rdf:resource="https://identifiers.org/ensembl/ENST00000680466"/>
                  <rdf:li rdf:resource="https://identifiers.org/ensembl/ENSP00000506001"/>
                  <rdf:li rdf:resource="https://identifiers.org/ensembl/ENSP00000505326"/>
                  <rdf:li rdf:resource="https://identifiers.org/ensembl/ENSP00000506248"/>
                  <rdf:li rdf:resource="https://identifiers.org/ensembl/ENSP00000505113"/>
                  <rdf:li rdf:resource="https://identifiers.org/ensembl/ENSP00000357981"/>
                  <rdf:li rdf:resource="https://identifiers.org/ensembl/ENSP00000475176"/>
                  <rdf:li rdf:resource="https://identifiers.org/ensembl/ENSP00000475557"/>
                  <rdf:li rdf:resource="https://identifiers.org/ensembl/ENSP00000505359"/>
                  <rdf:li rdf:resource="https://identifiers.org/ensembl/ENSP00000505020"/>
                  <rdf:li rdf:resource="https://identifiers.org/ensembl/ENSP00000475812"/>
                  <rdf:li rdf:resource="https://identifiers.org/ensembl/ENSP00000506603"/>
                  <rdf:li rdf:resource="https://identifiers.org/ensembl/ENSP00000504934"/>
                  <rdf:li rdf:resource="https://identifiers.org/ensembl/ENSP00000408414"/>
                  <rdf:li rdf:resource="https://identifiers.org/ensembl/ENSP00000505313"/>
                  <rdf:li rdf:resource="https://identifiers.org/ensembl/ENSP00000504885"/>
                  <rdf:li rdf:resource="https://identifiers.org/uniprot/P25774"/>
                  <rdf:li rdf:resource="https://identifiers.org/hgnc.symbol/CTSS"/>
                  <rdf:li rdf:resource="https://identifiers.org/ncbigene/1520"/>
                </rdf:Bag>
              </bqbiol:is>
            </rdf:Description>
          </rdf:RDF>
        </annotation>
      </fbc:geneProduct>
      <fbc:geneProduct metaid="meta_G_ENSG00000163162" sboTerm="SBO:0000243" fbc:id="G_ENSG00000163162" fbc:name="G_ENSG00000163162" fbc:label="G_ENSG00000163162">
        <annotation>
          <rdf:RDF xmlns:rdf="http://www.w3.org/1999/02/22-rdf-syntax-ns#" xmlns:dcterms="http://purl.org/dc/terms/" xmlns:vCard="http://www.w3.org/2001/vcard-rdf/3.0#" xmlns:vCard4="http://www.w3.org/2006/vcard/ns#" xmlns:bqbiol="http://biomodels.net/biology-qualifiers/" xmlns:bqmodel="http://biomodels.net/model-qualifiers/">
            <rdf:Description rdf:about="#meta_G_ENSG00000163162">
              <bqbiol:is>
                <rdf:Bag>
                  <rdf:li rdf:resource="https://identifiers.org/ensembl/ENSG00000163162"/>
                  <rdf:li rdf:resource="https://identifiers.org/ensembl/ENST00000485752"/>
                  <rdf:li rdf:resource="https://identifiers.org/ensembl/ENST00000424632"/>
                  <rdf:li rdf:resource="https://identifiers.org/ensembl/ENST00000295317"/>
                  <rdf:li rdf:resource="https://identifiers.org/ensembl/ENST00000490553"/>
                  <rdf:li rdf:resource="https://identifiers.org/ensembl/ENST00000463726"/>
                  <rdf:li rdf:resource="https://identifiers.org/ensembl/ENST00000478404"/>
                  <rdf:li rdf:resource="https://identifiers.org/ensembl/ENSP00000399090"/>
                  <rdf:li rdf:resource="https://identifiers.org/ensembl/ENSP00000295317"/>
                  <rdf:li rdf:resource="https://identifiers.org/uniprot/Q8NC42"/>
                  <rdf:li rdf:resource="https://identifiers.org/hgnc.symbol/RNF149"/>
                  <rdf:li rdf:resource="https://identifiers.org/ncbigene/284996"/>
                </rdf:Bag>
              </bqbiol:is>
            </rdf:Description>
          </rdf:RDF>
        </annotation>
      </fbc:geneProduct>
      <fbc:geneProduct metaid="meta_G_ENSG00000163218" sboTerm="SBO:0000243" fbc:id="G_ENSG00000163218" fbc:name="G_ENSG00000163218" fbc:label="G_ENSG00000163218">
        <annotation>
          <rdf:RDF xmlns:rdf="http://www.w3.org/1999/02/22-rdf-syntax-ns#" xmlns:dcterms="http://purl.org/dc/terms/" xmlns:vCard="http://www.w3.org/2001/vcard-rdf/3.0#" xmlns:vCard4="http://www.w3.org/2006/vcard/ns#" xmlns:bqbiol="http://biomodels.net/biology-qualifiers/" xmlns:bqmodel="http://biomodels.net/model-qualifiers/">
            <rdf:Description rdf:about="#meta_G_ENSG00000163218">
              <bqbiol:is>
                <rdf:Bag>
                  <rdf:li rdf:resource="https://identifiers.org/ensembl/ENSG00000163218"/>
                  <rdf:li rdf:resource="https://identifiers.org/ensembl/ENST00000359650"/>
                  <rdf:li rdf:resource="https://identifiers.org/ensembl/ENST00000368739"/>
                  <rdf:li rdf:resource="https://identifiers.org/ensembl/ENST00000490266"/>
                  <rdf:li rdf:resource="https://identifiers.org/ensembl/ENSP00000352672"/>
                  <rdf:li rdf:resource="https://identifiers.org/ensembl/ENSP00000357728"/>
                  <rdf:li rdf:resource="https://identifiers.org/uniprot/Q96LB8"/>
                  <rdf:li rdf:resource="https://identifiers.org/hgnc.symbol/PGLYRP4"/>
                  <rdf:li rdf:resource="https://identifiers.org/ncbigene/57115"/>
                </rdf:Bag>
              </bqbiol:is>
            </rdf:Description>
          </rdf:RDF>
        </annotation>
      </fbc:geneProduct>
      <fbc:geneProduct metaid="meta_G_ENSG00000163281" sboTerm="SBO:0000243" fbc:id="G_ENSG00000163281" fbc:name="G_ENSG00000163281" fbc:label="G_ENSG00000163281">
        <annotation>
          <rdf:RDF xmlns:rdf="http://www.w3.org/1999/02/22-rdf-syntax-ns#" xmlns:dcterms="http://purl.org/dc/terms/" xmlns:vCard="http://www.w3.org/2001/vcard-rdf/3.0#" xmlns:vCard4="http://www.w3.org/2006/vcard/ns#" xmlns:bqbiol="http://biomodels.net/biology-qualifiers/" xmlns:bqmodel="http://biomodels.net/model-qualifiers/">
            <rdf:Description rdf:about="#meta_G_ENSG00000163281">
              <bqbiol:is>
                <rdf:Bag>
                  <rdf:li rdf:resource="https://identifiers.org/ensembl/ENSG00000163281"/>
                  <rdf:li rdf:resource="https://identifiers.org/ensembl/ENST00000608855"/>
                  <rdf:li rdf:resource="https://identifiers.org/ensembl/ENST00000609092"/>
                  <rdf:li rdf:resource="https://identifiers.org/ensembl/ENST00000295448"/>
                  <rdf:li rdf:resource="https://identifiers.org/ensembl/ENST00000507917"/>
                  <rdf:li rdf:resource="https://identifiers.org/ensembl/ENST00000507534"/>
                  <rdf:li rdf:resource="https://identifiers.org/ensembl/ENST00000509756"/>
                  <rdf:li rdf:resource="https://identifiers.org/ensembl/ENST00000511187"/>
                  <rdf:li rdf:resource="https://identifiers.org/ensembl/ENSP00000477137"/>
                  <rdf:li rdf:resource="https://identifiers.org/ensembl/ENSP00000476853"/>
                  <rdf:li rdf:resource="https://identifiers.org/ensembl/ENSP00000295448"/>
                  <rdf:li rdf:resource="https://identifiers.org/ensembl/ENSP00000425868"/>
                  <rdf:li rdf:resource="https://identifiers.org/ensembl/ENSP00000427423"/>
                  <rdf:li rdf:resource="https://identifiers.org/ensembl/ENSP00000424061"/>
                  <rdf:li rdf:resource="https://identifiers.org/uniprot/Q8TDQ7"/>
                  <rdf:li rdf:resource="https://identifiers.org/hgnc.symbol/GNPDA2"/>
                  <rdf:li rdf:resource="https://identifiers.org/ncbigene/132789"/>
                </rdf:Bag>
              </bqbiol:is>
            </rdf:Description>
          </rdf:RDF>
        </annotation>
      </fbc:geneProduct>
      <fbc:geneProduct metaid="meta_G_ENSG00000163283" sboTerm="SBO:0000243" fbc:id="G_ENSG00000163283" fbc:name="G_ENSG00000163283" fbc:label="G_ENSG00000163283">
        <annotation>
          <rdf:RDF xmlns:rdf="http://www.w3.org/1999/02/22-rdf-syntax-ns#" xmlns:dcterms="http://purl.org/dc/terms/" xmlns:vCard="http://www.w3.org/2001/vcard-rdf/3.0#" xmlns:vCard4="http://www.w3.org/2006/vcard/ns#" xmlns:bqbiol="http://biomodels.net/biology-qualifiers/" xmlns:bqmodel="http://biomodels.net/model-qualifiers/">
            <rdf:Description rdf:about="#meta_G_ENSG00000163283">
              <bqbiol:is>
                <rdf:Bag>
                  <rdf:li rdf:resource="https://identifiers.org/ensembl/ENSG00000163283"/>
                  <rdf:li rdf:resource="https://identifiers.org/ensembl/ENST00000474529"/>
                  <rdf:li rdf:resource="https://identifiers.org/ensembl/ENST00000392027"/>
                  <rdf:li rdf:resource="https://identifiers.org/ensembl/ENST00000485563"/>
                  <rdf:li rdf:resource="https://identifiers.org/ensembl/ENSP00000375881"/>
                  <rdf:li rdf:resource="https://identifiers.org/uniprot/P05187"/>
                  <rdf:li rdf:resource="https://identifiers.org/hgnc.symbol/ALPP"/>
                  <rdf:li rdf:resource="https://identifiers.org/ncbigene/250"/>
                </rdf:Bag>
              </bqbiol:is>
            </rdf:Description>
          </rdf:RDF>
        </annotation>
      </fbc:geneProduct>
      <fbc:geneProduct metaid="meta_G_ENSG00000163286" sboTerm="SBO:0000243" fbc:id="G_ENSG00000163286" fbc:name="G_ENSG00000163286" fbc:label="G_ENSG00000163286">
        <annotation>
          <rdf:RDF xmlns:rdf="http://www.w3.org/1999/02/22-rdf-syntax-ns#" xmlns:dcterms="http://purl.org/dc/terms/" xmlns:vCard="http://www.w3.org/2001/vcard-rdf/3.0#" xmlns:vCard4="http://www.w3.org/2006/vcard/ns#" xmlns:bqbiol="http://biomodels.net/biology-qualifiers/" xmlns:bqmodel="http://biomodels.net/model-qualifiers/">
            <rdf:Description rdf:about="#meta_G_ENSG00000163286">
              <bqbiol:is>
                <rdf:Bag>
                  <rdf:li rdf:resource="https://identifiers.org/ensembl/ENSG00000163286"/>
                  <rdf:li rdf:resource="https://identifiers.org/ensembl/ENST00000295453"/>
                  <rdf:li rdf:resource="https://identifiers.org/ensembl/ENSP00000295453"/>
                  <rdf:li rdf:resource="https://identifiers.org/uniprot/P10696"/>
                  <rdf:li rdf:resource="https://identifiers.org/hgnc.symbol/ALPG"/>
                  <rdf:li rdf:resource="https://identifiers.org/ncbigene/251"/>
                </rdf:Bag>
              </bqbiol:is>
            </rdf:Description>
          </rdf:RDF>
        </annotation>
      </fbc:geneProduct>
      <fbc:geneProduct metaid="meta_G_ENSG00000163295" sboTerm="SBO:0000243" fbc:id="G_ENSG00000163295" fbc:name="G_ENSG00000163295" fbc:label="G_ENSG00000163295">
        <annotation>
          <rdf:RDF xmlns:rdf="http://www.w3.org/1999/02/22-rdf-syntax-ns#" xmlns:dcterms="http://purl.org/dc/terms/" xmlns:vCard="http://www.w3.org/2001/vcard-rdf/3.0#" xmlns:vCard4="http://www.w3.org/2006/vcard/ns#" xmlns:bqbiol="http://biomodels.net/biology-qualifiers/" xmlns:bqmodel="http://biomodels.net/model-qualifiers/">
            <rdf:Description rdf:about="#meta_G_ENSG00000163295">
              <bqbiol:is>
                <rdf:Bag>
                  <rdf:li rdf:resource="https://identifiers.org/ensembl/ENSG00000163295"/>
                  <rdf:li rdf:resource="https://identifiers.org/ensembl/ENST00000457560"/>
                  <rdf:li rdf:resource="https://identifiers.org/ensembl/ENST00000295463"/>
                  <rdf:li rdf:resource="https://identifiers.org/ensembl/ENSP00000413068"/>
                  <rdf:li rdf:resource="https://identifiers.org/ensembl/ENSP00000295463"/>
                  <rdf:li rdf:resource="https://identifiers.org/uniprot/P09923"/>
                  <rdf:li rdf:resource="https://identifiers.org/hgnc.symbol/ALPI"/>
                  <rdf:li rdf:resource="https://identifiers.org/ncbigene/248"/>
                </rdf:Bag>
              </bqbiol:is>
            </rdf:Description>
          </rdf:RDF>
        </annotation>
      </fbc:geneProduct>
      <fbc:geneProduct metaid="meta_G_ENSG00000163344" sboTerm="SBO:0000243" fbc:id="G_ENSG00000163344" fbc:name="G_ENSG00000163344" fbc:label="G_ENSG00000163344">
        <annotation>
          <rdf:RDF xmlns:rdf="http://www.w3.org/1999/02/22-rdf-syntax-ns#" xmlns:dcterms="http://purl.org/dc/terms/" xmlns:vCard="http://www.w3.org/2001/vcard-rdf/3.0#" xmlns:vCard4="http://www.w3.org/2006/vcard/ns#" xmlns:bqbiol="http://biomodels.net/biology-qualifiers/" xmlns:bqmodel="http://biomodels.net/model-qualifiers/">
            <rdf:Description rdf:about="#meta_G_ENSG00000163344">
              <bqbiol:is>
                <rdf:Bag>
                  <rdf:li rdf:resource="https://identifiers.org/ensembl/ENSG00000163344"/>
                  <rdf:li rdf:resource="https://identifiers.org/ensembl/ENST00000368467"/>
                  <rdf:li rdf:resource="https://identifiers.org/ensembl/ENSP00000357452"/>
                  <rdf:li rdf:resource="https://identifiers.org/uniprot/Q15126"/>
                  <rdf:li rdf:resource="https://identifiers.org/hgnc.symbol/PMVK"/>
                  <rdf:li rdf:resource="https://identifiers.org/ncbigene/10654"/>
                </rdf:Bag>
              </bqbiol:is>
            </rdf:Description>
          </rdf:RDF>
        </annotation>
      </fbc:geneProduct>
      <fbc:geneProduct metaid="meta_G_ENSG00000163352" sboTerm="SBO:0000243" fbc:id="G_ENSG00000163352" fbc:name="G_ENSG00000163352" fbc:label="G_ENSG00000163352">
        <annotation>
          <rdf:RDF xmlns:rdf="http://www.w3.org/1999/02/22-rdf-syntax-ns#" xmlns:dcterms="http://purl.org/dc/terms/" xmlns:vCard="http://www.w3.org/2001/vcard-rdf/3.0#" xmlns:vCard4="http://www.w3.org/2006/vcard/ns#" xmlns:bqbiol="http://biomodels.net/biology-qualifiers/" xmlns:bqmodel="http://biomodels.net/model-qualifiers/">
            <rdf:Description rdf:about="#meta_G_ENSG00000163352">
              <bqbiol:is>
                <rdf:Bag>
                  <rdf:li rdf:resource="https://identifiers.org/ensembl/ENSG00000163352"/>
                  <rdf:li rdf:resource="https://identifiers.org/ensembl/ENST00000368427"/>
                  <rdf:li rdf:resource="https://identifiers.org/ensembl/ENST00000392487"/>
                  <rdf:li rdf:resource="https://identifiers.org/ensembl/ENSP00000357412"/>
                  <rdf:li rdf:resource="https://identifiers.org/ensembl/ENSP00000376278"/>
                  <rdf:li rdf:resource="https://identifiers.org/uniprot/Q9Y5L5"/>
                  <rdf:li rdf:resource="https://identifiers.org/hgnc.symbol/LENEP"/>
                  <rdf:li rdf:resource="https://identifiers.org/ncbigene/55891"/>
                </rdf:Bag>
              </bqbiol:is>
            </rdf:Description>
          </rdf:RDF>
        </annotation>
      </fbc:geneProduct>
      <fbc:geneProduct metaid="meta_G_ENSG00000163393" sboTerm="SBO:0000243" fbc:id="G_ENSG00000163393" fbc:name="G_ENSG00000163393" fbc:label="G_ENSG00000163393">
        <annotation>
          <rdf:RDF xmlns:rdf="http://www.w3.org/1999/02/22-rdf-syntax-ns#" xmlns:dcterms="http://purl.org/dc/terms/" xmlns:vCard="http://www.w3.org/2001/vcard-rdf/3.0#" xmlns:vCard4="http://www.w3.org/2006/vcard/ns#" xmlns:bqbiol="http://biomodels.net/biology-qualifiers/" xmlns:bqmodel="http://biomodels.net/model-qualifiers/">
            <rdf:Description rdf:about="#meta_G_ENSG00000163393">
              <bqbiol:is>
                <rdf:Bag>
                  <rdf:li rdf:resource="https://identifiers.org/ensembl/ENSG00000163393"/>
                  <rdf:li rdf:resource="https://identifiers.org/ensembl/ENST00000369503"/>
                  <rdf:li rdf:resource="https://identifiers.org/ensembl/ENST00000369502"/>
                  <rdf:li rdf:resource="https://identifiers.org/ensembl/ENST00000481127"/>
                  <rdf:li rdf:resource="https://identifiers.org/ensembl/ENSP00000358515"/>
                  <rdf:li rdf:resource="https://identifiers.org/ensembl/ENSP00000358514"/>
                  <rdf:li rdf:resource="https://identifiers.org/uniprot/Q8IZD6"/>
                  <rdf:li rdf:resource="https://identifiers.org/hgnc.symbol/SLC22A15"/>
                  <rdf:li rdf:resource="https://identifiers.org/ncbigene/55356"/>
                </rdf:Bag>
              </bqbiol:is>
            </rdf:Description>
          </rdf:RDF>
        </annotation>
      </fbc:geneProduct>
      <fbc:geneProduct metaid="meta_G_ENSG00000163399" sboTerm="SBO:0000243" fbc:id="G_ENSG00000163399" fbc:name="G_ENSG00000163399" fbc:label="G_ENSG00000163399">
        <annotation>
          <rdf:RDF xmlns:rdf="http://www.w3.org/1999/02/22-rdf-syntax-ns#" xmlns:dcterms="http://purl.org/dc/terms/" xmlns:vCard="http://www.w3.org/2001/vcard-rdf/3.0#" xmlns:vCard4="http://www.w3.org/2006/vcard/ns#" xmlns:bqbiol="http://biomodels.net/biology-qualifiers/" xmlns:bqmodel="http://biomodels.net/model-qualifiers/">
            <rdf:Description rdf:about="#meta_G_ENSG00000163399">
              <bqbiol:is>
                <rdf:Bag>
                  <rdf:li rdf:resource="https://identifiers.org/ensembl/ENSG00000163399"/>
                  <rdf:li rdf:resource="https://identifiers.org/ensembl/ENST00000418797"/>
                  <rdf:li rdf:resource="https://identifiers.org/ensembl/ENST00000295598"/>
                  <rdf:li rdf:resource="https://identifiers.org/ensembl/ENST00000488733"/>
                  <rdf:li rdf:resource="https://identifiers.org/ensembl/ENST00000537345"/>
                  <rdf:li rdf:resource="https://identifiers.org/ensembl/ENST00000369494"/>
                  <rdf:li rdf:resource="https://identifiers.org/ensembl/ENST00000369496"/>
                  <rdf:li rdf:resource="https://identifiers.org/ensembl/ENST00000463382"/>
                  <rdf:li rdf:resource="https://identifiers.org/ensembl/ENST00000491156"/>
                  <rdf:li rdf:resource="https://identifiers.org/ensembl/ENST00000440951"/>
                  <rdf:li rdf:resource="https://identifiers.org/ensembl/ENST00000479960"/>
                  <rdf:li rdf:resource="https://identifiers.org/ensembl/ENST00000495965"/>
                  <rdf:li rdf:resource="https://identifiers.org/ensembl/ENSP00000400124"/>
                  <rdf:li rdf:resource="https://identifiers.org/ensembl/ENSP00000295598"/>
                  <rdf:li rdf:resource="https://identifiers.org/ensembl/ENSP00000445306"/>
                  <rdf:li rdf:resource="https://identifiers.org/ensembl/ENSP00000358506"/>
                  <rdf:li rdf:resource="https://identifiers.org/ensembl/ENSP00000358508"/>
                  <rdf:li rdf:resource="https://identifiers.org/ensembl/ENSP00000396236"/>
                  <rdf:li rdf:resource="https://identifiers.org/uniprot/P05023"/>
                  <rdf:li rdf:resource="https://identifiers.org/hgnc.symbol/ATP1A1"/>
                  <rdf:li rdf:resource="https://identifiers.org/ncbigene/476"/>
                </rdf:Bag>
              </bqbiol:is>
            </rdf:Description>
          </rdf:RDF>
        </annotation>
      </fbc:geneProduct>
      <fbc:geneProduct metaid="meta_G_ENSG00000163406" sboTerm="SBO:0000243" fbc:id="G_ENSG00000163406" fbc:name="G_ENSG00000163406" fbc:label="G_ENSG00000163406">
        <annotation>
          <rdf:RDF xmlns:rdf="http://www.w3.org/1999/02/22-rdf-syntax-ns#" xmlns:dcterms="http://purl.org/dc/terms/" xmlns:vCard="http://www.w3.org/2001/vcard-rdf/3.0#" xmlns:vCard4="http://www.w3.org/2006/vcard/ns#" xmlns:bqbiol="http://biomodels.net/biology-qualifiers/" xmlns:bqmodel="http://biomodels.net/model-qualifiers/">
            <rdf:Description rdf:about="#meta_G_ENSG00000163406">
              <bqbiol:is>
                <rdf:Bag>
                  <rdf:li rdf:resource="https://identifiers.org/ensembl/ENSG00000163406"/>
                  <rdf:li rdf:resource="https://identifiers.org/ensembl/ENST00000489711"/>
                  <rdf:li rdf:resource="https://identifiers.org/ensembl/ENST00000295605"/>
                  <rdf:li rdf:resource="https://identifiers.org/ensembl/ENST00000469013"/>
                  <rdf:li rdf:resource="https://identifiers.org/ensembl/ENST00000489886"/>
                  <rdf:li rdf:resource="https://identifiers.org/ensembl/ENST00000489957"/>
                  <rdf:li rdf:resource="https://identifiers.org/ensembl/ENST00000465060"/>
                  <rdf:li rdf:resource="https://identifiers.org/ensembl/ENST00000469422"/>
                  <rdf:li rdf:resource="https://identifiers.org/ensembl/ENSP00000417085"/>
                  <rdf:li rdf:resource="https://identifiers.org/ensembl/ENSP00000295605"/>
                  <rdf:li rdf:resource="https://identifiers.org/ensembl/ENSP00000418704"/>
                  <rdf:li rdf:resource="https://identifiers.org/uniprot/Q16348"/>
                  <rdf:li rdf:resource="https://identifiers.org/hgnc.symbol/SLC15A2"/>
                  <rdf:li rdf:resource="https://identifiers.org/ncbigene/6565"/>
                </rdf:Bag>
              </bqbiol:is>
            </rdf:Description>
          </rdf:RDF>
        </annotation>
      </fbc:geneProduct>
      <fbc:geneProduct metaid="meta_G_ENSG00000163481" sboTerm="SBO:0000243" fbc:id="G_ENSG00000163481" fbc:name="G_ENSG00000163481" fbc:label="G_ENSG00000163481">
        <annotation>
          <rdf:RDF xmlns:rdf="http://www.w3.org/1999/02/22-rdf-syntax-ns#" xmlns:dcterms="http://purl.org/dc/terms/" xmlns:vCard="http://www.w3.org/2001/vcard-rdf/3.0#" xmlns:vCard4="http://www.w3.org/2006/vcard/ns#" xmlns:bqbiol="http://biomodels.net/biology-qualifiers/" xmlns:bqmodel="http://biomodels.net/model-qualifiers/">
            <rdf:Description rdf:about="#meta_G_ENSG00000163481">
              <bqbiol:is>
                <rdf:Bag>
                  <rdf:li rdf:resource="https://identifiers.org/ensembl/ENSG00000163481"/>
                  <rdf:li rdf:resource="https://identifiers.org/ensembl/ENST00000473034"/>
                  <rdf:li rdf:resource="https://identifiers.org/ensembl/ENST00000295704"/>
                  <rdf:li rdf:resource="https://identifiers.org/ensembl/ENST00000474339"/>
                  <rdf:li rdf:resource="https://identifiers.org/ensembl/ENST00000463188"/>
                  <rdf:li rdf:resource="https://identifiers.org/ensembl/ENST00000423170"/>
                  <rdf:li rdf:resource="https://identifiers.org/ensembl/ENST00000497832"/>
                  <rdf:li rdf:resource="https://identifiers.org/ensembl/ENSP00000295704"/>
                  <rdf:li rdf:resource="https://identifiers.org/ensembl/ENSP00000403582"/>
                  <rdf:li rdf:resource="https://identifiers.org/uniprot/Q96BH1"/>
                  <rdf:li rdf:resource="https://identifiers.org/hgnc.symbol/RNF25"/>
                  <rdf:li rdf:resource="https://identifiers.org/ncbigene/64320"/>
                </rdf:Bag>
              </bqbiol:is>
            </rdf:Description>
          </rdf:RDF>
        </annotation>
      </fbc:geneProduct>
      <fbc:geneProduct metaid="meta_G_ENSG00000163521" sboTerm="SBO:0000243" fbc:id="G_ENSG00000163521" fbc:name="G_ENSG00000163521" fbc:label="G_ENSG00000163521">
        <annotation>
          <rdf:RDF xmlns:rdf="http://www.w3.org/1999/02/22-rdf-syntax-ns#" xmlns:dcterms="http://purl.org/dc/terms/" xmlns:vCard="http://www.w3.org/2001/vcard-rdf/3.0#" xmlns:vCard4="http://www.w3.org/2006/vcard/ns#" xmlns:bqbiol="http://biomodels.net/biology-qualifiers/" xmlns:bqmodel="http://biomodels.net/model-qualifiers/">
            <rdf:Description rdf:about="#meta_G_ENSG00000163521">
              <bqbiol:is>
                <rdf:Bag>
                  <rdf:li rdf:resource="https://identifiers.org/ensembl/ENSG00000163521"/>
                  <rdf:li rdf:resource="https://identifiers.org/ensembl/ENST00000295759"/>
                  <rdf:li rdf:resource="https://identifiers.org/ensembl/ENST00000497855"/>
                  <rdf:li rdf:resource="https://identifiers.org/ensembl/ENST00000409640"/>
                  <rdf:li rdf:resource="https://identifiers.org/ensembl/ENST00000392089"/>
                  <rdf:li rdf:resource="https://identifiers.org/ensembl/ENST00000447002"/>
                  <rdf:li rdf:resource="https://identifiers.org/ensembl/ENST00000440853"/>
                  <rdf:li rdf:resource="https://identifiers.org/ensembl/ENST00000471516"/>
                  <rdf:li rdf:resource="https://identifiers.org/ensembl/ENST00000459951"/>
                  <rdf:li rdf:resource="https://identifiers.org/ensembl/ENST00000428427"/>
                  <rdf:li rdf:resource="https://identifiers.org/ensembl/ENST00000467548"/>
                  <rdf:li rdf:resource="https://identifiers.org/ensembl/ENST00000424620"/>
                  <rdf:li rdf:resource="https://identifiers.org/ensembl/ENST00000432839"/>
                  <rdf:li rdf:resource="https://identifiers.org/ensembl/ENSP00000295759"/>
                  <rdf:li rdf:resource="https://identifiers.org/ensembl/ENSP00000386354"/>
                  <rdf:li rdf:resource="https://identifiers.org/ensembl/ENSP00000375939"/>
                  <rdf:li rdf:resource="https://identifiers.org/ensembl/ENSP00000396263"/>
                  <rdf:li rdf:resource="https://identifiers.org/ensembl/ENSP00000387703"/>
                  <rdf:li rdf:resource="https://identifiers.org/ensembl/ENSP00000400738"/>
                  <rdf:li rdf:resource="https://identifiers.org/ensembl/ENSP00000404698"/>
                  <rdf:li rdf:resource="https://identifiers.org/ensembl/ENSP00000392018"/>
                  <rdf:li rdf:resource="https://identifiers.org/uniprot/Q6UWU2"/>
                  <rdf:li rdf:resource="https://identifiers.org/hgnc.symbol/GLB1L"/>
                  <rdf:li rdf:resource="https://identifiers.org/ncbigene/79411"/>
                </rdf:Bag>
              </bqbiol:is>
            </rdf:Description>
          </rdf:RDF>
        </annotation>
      </fbc:geneProduct>
      <fbc:geneProduct metaid="meta_G_ENSG00000163527" sboTerm="SBO:0000243" fbc:id="G_ENSG00000163527" fbc:name="G_ENSG00000163527" fbc:label="G_ENSG00000163527">
        <annotation>
          <rdf:RDF xmlns:rdf="http://www.w3.org/1999/02/22-rdf-syntax-ns#" xmlns:dcterms="http://purl.org/dc/terms/" xmlns:vCard="http://www.w3.org/2001/vcard-rdf/3.0#" xmlns:vCard4="http://www.w3.org/2006/vcard/ns#" xmlns:bqbiol="http://biomodels.net/biology-qualifiers/" xmlns:bqmodel="http://biomodels.net/model-qualifiers/">
            <rdf:Description rdf:about="#meta_G_ENSG00000163527">
              <bqbiol:is>
                <rdf:Bag>
                  <rdf:li rdf:resource="https://identifiers.org/ensembl/ENSG00000163527"/>
                  <rdf:li rdf:resource="https://identifiers.org/ensembl/ENST00000453168"/>
                  <rdf:li rdf:resource="https://identifiers.org/ensembl/ENST00000295770"/>
                  <rdf:li rdf:resource="https://identifiers.org/ensembl/ENST00000423527"/>
                  <rdf:li rdf:resource="https://identifiers.org/ensembl/ENST00000462235"/>
                  <rdf:li rdf:resource="https://identifiers.org/ensembl/ENST00000436236"/>
                  <rdf:li rdf:resource="https://identifiers.org/ensembl/ENST00000463044"/>
                  <rdf:li rdf:resource="https://identifiers.org/ensembl/ENST00000488151"/>
                  <rdf:li rdf:resource="https://identifiers.org/ensembl/ENSP00000295770"/>
                  <rdf:li rdf:resource="https://identifiers.org/uniprot/Q8TCJ2"/>
                  <rdf:li rdf:resource="https://identifiers.org/hgnc.symbol/STT3B"/>
                  <rdf:li rdf:resource="https://identifiers.org/ncbigene/201595"/>
                </rdf:Bag>
              </bqbiol:is>
            </rdf:Description>
          </rdf:RDF>
        </annotation>
      </fbc:geneProduct>
      <fbc:geneProduct metaid="meta_G_ENSG00000163541" sboTerm="SBO:0000243" fbc:id="G_ENSG00000163541" fbc:name="G_ENSG00000163541" fbc:label="G_ENSG00000163541">
        <annotation>
          <rdf:RDF xmlns:rdf="http://www.w3.org/1999/02/22-rdf-syntax-ns#" xmlns:dcterms="http://purl.org/dc/terms/" xmlns:vCard="http://www.w3.org/2001/vcard-rdf/3.0#" xmlns:vCard4="http://www.w3.org/2006/vcard/ns#" xmlns:bqbiol="http://biomodels.net/biology-qualifiers/" xmlns:bqmodel="http://biomodels.net/model-qualifiers/">
            <rdf:Description rdf:about="#meta_G_ENSG00000163541">
              <bqbiol:is>
                <rdf:Bag>
                  <rdf:li rdf:resource="https://identifiers.org/ensembl/ENSG00000163541"/>
                  <rdf:li rdf:resource="https://identifiers.org/ensembl/ENST00000393868"/>
                  <rdf:li rdf:resource="https://identifiers.org/ensembl/ENST00000484365"/>
                  <rdf:li rdf:resource="https://identifiers.org/ensembl/ENST00000651342"/>
                  <rdf:li rdf:resource="https://identifiers.org/ensembl/ENST00000491123"/>
                  <rdf:li rdf:resource="https://identifiers.org/ensembl/ENST00000487809"/>
                  <rdf:li rdf:resource="https://identifiers.org/ensembl/ENST00000488234"/>
                  <rdf:li rdf:resource="https://identifiers.org/ensembl/ENST00000483605"/>
                  <rdf:li rdf:resource="https://identifiers.org/ensembl/ENST00000442240"/>
                  <rdf:li rdf:resource="https://identifiers.org/ensembl/ENST00000491642"/>
                  <rdf:li rdf:resource="https://identifiers.org/ensembl/ENST00000430989"/>
                  <rdf:li rdf:resource="https://identifiers.org/ensembl/ENSP00000377446"/>
                  <rdf:li rdf:resource="https://identifiers.org/ensembl/ENSP00000498471"/>
                  <rdf:li rdf:resource="https://identifiers.org/ensembl/ENSP00000403884"/>
                  <rdf:li rdf:resource="https://identifiers.org/uniprot/P53597"/>
                  <rdf:li rdf:resource="https://identifiers.org/hgnc.symbol/SUCLG1"/>
                  <rdf:li rdf:resource="https://identifiers.org/ncbigene/8802"/>
                </rdf:Bag>
              </bqbiol:is>
            </rdf:Description>
          </rdf:RDF>
        </annotation>
      </fbc:geneProduct>
      <fbc:geneProduct metaid="meta_G_ENSG00000163581" sboTerm="SBO:0000243" fbc:id="G_ENSG00000163581" fbc:name="G_ENSG00000163581" fbc:label="G_ENSG00000163581">
        <annotation>
          <rdf:RDF xmlns:rdf="http://www.w3.org/1999/02/22-rdf-syntax-ns#" xmlns:dcterms="http://purl.org/dc/terms/" xmlns:vCard="http://www.w3.org/2001/vcard-rdf/3.0#" xmlns:vCard4="http://www.w3.org/2006/vcard/ns#" xmlns:bqbiol="http://biomodels.net/biology-qualifiers/" xmlns:bqmodel="http://biomodels.net/model-qualifiers/">
            <rdf:Description rdf:about="#meta_G_ENSG00000163581">
              <bqbiol:is>
                <rdf:Bag>
                  <rdf:li rdf:resource="https://identifiers.org/ensembl/ENSG00000163581"/>
                  <rdf:li rdf:resource="https://identifiers.org/ensembl/ENST00000314251"/>
                  <rdf:li rdf:resource="https://identifiers.org/ensembl/ENST00000497642"/>
                  <rdf:li rdf:resource="https://identifiers.org/ensembl/ENST00000469787"/>
                  <rdf:li rdf:resource="https://identifiers.org/ensembl/ENST00000471379"/>
                  <rdf:li rdf:resource="https://identifiers.org/ensembl/ENST00000461867"/>
                  <rdf:li rdf:resource="https://identifiers.org/ensembl/ENSP00000323568"/>
                  <rdf:li rdf:resource="https://identifiers.org/ensembl/ENSP00000418456"/>
                  <rdf:li rdf:resource="https://identifiers.org/ensembl/ENSP00000417918"/>
                  <rdf:li rdf:resource="https://identifiers.org/ensembl/ENSP00000418888"/>
                  <rdf:li rdf:resource="https://identifiers.org/uniprot/P11168"/>
                  <rdf:li rdf:resource="https://identifiers.org/hgnc.symbol/SLC2A2"/>
                  <rdf:li rdf:resource="https://identifiers.org/ncbigene/6514"/>
                </rdf:Bag>
              </bqbiol:is>
            </rdf:Description>
          </rdf:RDF>
        </annotation>
      </fbc:geneProduct>
      <fbc:geneProduct metaid="meta_G_ENSG00000163586" sboTerm="SBO:0000243" fbc:id="G_ENSG00000163586" fbc:name="G_ENSG00000163586" fbc:label="G_ENSG00000163586">
        <annotation>
          <rdf:RDF xmlns:rdf="http://www.w3.org/1999/02/22-rdf-syntax-ns#" xmlns:dcterms="http://purl.org/dc/terms/" xmlns:vCard="http://www.w3.org/2001/vcard-rdf/3.0#" xmlns:vCard4="http://www.w3.org/2006/vcard/ns#" xmlns:bqbiol="http://biomodels.net/biology-qualifiers/" xmlns:bqmodel="http://biomodels.net/model-qualifiers/">
            <rdf:Description rdf:about="#meta_G_ENSG00000163586">
              <bqbiol:is>
                <rdf:Bag>
                  <rdf:li rdf:resource="https://identifiers.org/ensembl/ENSG00000163586"/>
                  <rdf:li rdf:resource="https://identifiers.org/ensembl/ENST00000295834"/>
                  <rdf:li rdf:resource="https://identifiers.org/ensembl/ENST00000393750"/>
                  <rdf:li rdf:resource="https://identifiers.org/ensembl/ENST00000495375"/>
                  <rdf:li rdf:resource="https://identifiers.org/ensembl/ENST00000472846"/>
                  <rdf:li rdf:resource="https://identifiers.org/ensembl/ENSP00000295834"/>
                  <rdf:li rdf:resource="https://identifiers.org/ensembl/ENSP00000377351"/>
                  <rdf:li rdf:resource="https://identifiers.org/uniprot/P07148"/>
                  <rdf:li rdf:resource="https://identifiers.org/hgnc.symbol/FABP1"/>
                  <rdf:li rdf:resource="https://identifiers.org/ncbigene/2168"/>
                </rdf:Bag>
              </bqbiol:is>
            </rdf:Description>
          </rdf:RDF>
        </annotation>
      </fbc:geneProduct>
      <fbc:geneProduct metaid="meta_G_ENSG00000163590" sboTerm="SBO:0000243" fbc:id="G_ENSG00000163590" fbc:name="G_ENSG00000163590" fbc:label="G_ENSG00000163590">
        <annotation>
          <rdf:RDF xmlns:rdf="http://www.w3.org/1999/02/22-rdf-syntax-ns#" xmlns:dcterms="http://purl.org/dc/terms/" xmlns:vCard="http://www.w3.org/2001/vcard-rdf/3.0#" xmlns:vCard4="http://www.w3.org/2006/vcard/ns#" xmlns:bqbiol="http://biomodels.net/biology-qualifiers/" xmlns:bqmodel="http://biomodels.net/model-qualifiers/">
            <rdf:Description rdf:about="#meta_G_ENSG00000163590">
              <bqbiol:is>
                <rdf:Bag>
                  <rdf:li rdf:resource="https://identifiers.org/ensembl/ENSG00000163590"/>
                  <rdf:li rdf:resource="https://identifiers.org/ensembl/ENST00000497343"/>
                  <rdf:li rdf:resource="https://identifiers.org/ensembl/ENST00000498165"/>
                  <rdf:li rdf:resource="https://identifiers.org/ensembl/ENST00000464260"/>
                  <rdf:li rdf:resource="https://identifiers.org/ensembl/ENST00000295839"/>
                  <rdf:li rdf:resource="https://identifiers.org/ensembl/ENST00000480117"/>
                  <rdf:li rdf:resource="https://identifiers.org/ensembl/ENSP00000420354"/>
                  <rdf:li rdf:resource="https://identifiers.org/ensembl/ENSP00000417659"/>
                  <rdf:li rdf:resource="https://identifiers.org/ensembl/ENSP00000420746"/>
                  <rdf:li rdf:resource="https://identifiers.org/ensembl/ENSP00000295839"/>
                  <rdf:li rdf:resource="https://identifiers.org/uniprot/Q5SGD2"/>
                  <rdf:li rdf:resource="https://identifiers.org/hgnc.symbol/PPM1L"/>
                  <rdf:li rdf:resource="https://identifiers.org/ncbigene/151742"/>
                </rdf:Bag>
              </bqbiol:is>
            </rdf:Description>
          </rdf:RDF>
        </annotation>
      </fbc:geneProduct>
      <fbc:geneProduct metaid="meta_G_ENSG00000163624" sboTerm="SBO:0000243" fbc:id="G_ENSG00000163624" fbc:name="G_ENSG00000163624" fbc:label="G_ENSG00000163624">
        <annotation>
          <rdf:RDF xmlns:rdf="http://www.w3.org/1999/02/22-rdf-syntax-ns#" xmlns:dcterms="http://purl.org/dc/terms/" xmlns:vCard="http://www.w3.org/2001/vcard-rdf/3.0#" xmlns:vCard4="http://www.w3.org/2006/vcard/ns#" xmlns:bqbiol="http://biomodels.net/biology-qualifiers/" xmlns:bqmodel="http://biomodels.net/model-qualifiers/">
            <rdf:Description rdf:about="#meta_G_ENSG00000163624">
              <bqbiol:is>
                <rdf:Bag>
                  <rdf:li rdf:resource="https://identifiers.org/ensembl/ENSG00000163624"/>
                  <rdf:li rdf:resource="https://identifiers.org/ensembl/ENST00000295887"/>
                  <rdf:li rdf:resource="https://identifiers.org/ensembl/ENST00000511298"/>
                  <rdf:li rdf:resource="https://identifiers.org/ensembl/ENSP00000295887"/>
                  <rdf:li rdf:resource="https://identifiers.org/ensembl/ENSP00000421316"/>
                  <rdf:li rdf:resource="https://identifiers.org/uniprot/Q92903"/>
                  <rdf:li rdf:resource="https://identifiers.org/hgnc.symbol/CDS1"/>
                  <rdf:li rdf:resource="https://identifiers.org/ncbigene/1040"/>
                </rdf:Bag>
              </bqbiol:is>
            </rdf:Description>
          </rdf:RDF>
        </annotation>
      </fbc:geneProduct>
      <fbc:geneProduct metaid="meta_G_ENSG00000163631" sboTerm="SBO:0000243" fbc:id="G_ENSG00000163631" fbc:name="G_ENSG00000163631" fbc:label="G_ENSG00000163631">
        <annotation>
          <rdf:RDF xmlns:rdf="http://www.w3.org/1999/02/22-rdf-syntax-ns#" xmlns:dcterms="http://purl.org/dc/terms/" xmlns:vCard="http://www.w3.org/2001/vcard-rdf/3.0#" xmlns:vCard4="http://www.w3.org/2006/vcard/ns#" xmlns:bqbiol="http://biomodels.net/biology-qualifiers/" xmlns:bqmodel="http://biomodels.net/model-qualifiers/">
            <rdf:Description rdf:about="#meta_G_ENSG00000163631">
              <bqbiol:is>
                <rdf:Bag>
                  <rdf:li rdf:resource="https://identifiers.org/ensembl/ENSG00000163631"/>
                  <rdf:li rdf:resource="https://identifiers.org/ensembl/ENST00000441319"/>
                  <rdf:li rdf:resource="https://identifiers.org/ensembl/ENST00000295897"/>
                  <rdf:li rdf:resource="https://identifiers.org/ensembl/ENST00000510166"/>
                  <rdf:li rdf:resource="https://identifiers.org/ensembl/ENST00000515133"/>
                  <rdf:li rdf:resource="https://identifiers.org/ensembl/ENST00000415165"/>
                  <rdf:li rdf:resource="https://identifiers.org/ensembl/ENST00000514786"/>
                  <rdf:li rdf:resource="https://identifiers.org/ensembl/ENST00000476441"/>
                  <rdf:li rdf:resource="https://identifiers.org/ensembl/ENST00000503124"/>
                  <rdf:li rdf:resource="https://identifiers.org/ensembl/ENST00000509063"/>
                  <rdf:li rdf:resource="https://identifiers.org/ensembl/ENST00000401494"/>
                  <rdf:li rdf:resource="https://identifiers.org/ensembl/ENST00000505649"/>
                  <rdf:li rdf:resource="https://identifiers.org/ensembl/ENST00000511370"/>
                  <rdf:li rdf:resource="https://identifiers.org/ensembl/ENST00000507673"/>
                  <rdf:li rdf:resource="https://identifiers.org/ensembl/ENST00000484992"/>
                  <rdf:li rdf:resource="https://identifiers.org/ensembl/ENST00000504043"/>
                  <rdf:li rdf:resource="https://identifiers.org/ensembl/ENST00000486939"/>
                  <rdf:li rdf:resource="https://identifiers.org/ensembl/ENST00000508932"/>
                  <rdf:li rdf:resource="https://identifiers.org/ensembl/ENST00000495173"/>
                  <rdf:li rdf:resource="https://identifiers.org/ensembl/ENST00000621085"/>
                  <rdf:li rdf:resource="https://identifiers.org/ensembl/ENST00000621628"/>
                  <rdf:li rdf:resource="https://identifiers.org/ensembl/ENSP00000392541"/>
                  <rdf:li rdf:resource="https://identifiers.org/ensembl/ENSP00000295897"/>
                  <rdf:li rdf:resource="https://identifiers.org/ensembl/ENSP00000401820"/>
                  <rdf:li rdf:resource="https://identifiers.org/ensembl/ENSP00000423727"/>
                  <rdf:li rdf:resource="https://identifiers.org/ensembl/ENSP00000421027"/>
                  <rdf:li rdf:resource="https://identifiers.org/ensembl/ENSP00000422784"/>
                  <rdf:li rdf:resource="https://identifiers.org/ensembl/ENSP00000384695"/>
                  <rdf:li rdf:resource="https://identifiers.org/ensembl/ENSP00000426179"/>
                  <rdf:li rdf:resource="https://identifiers.org/ensembl/ENSP00000483421"/>
                  <rdf:li rdf:resource="https://identifiers.org/ensembl/ENSP00000480485"/>
                  <rdf:li rdf:resource="https://identifiers.org/uniprot/P02768"/>
                  <rdf:li rdf:resource="https://identifiers.org/hgnc.symbol/ALB"/>
                  <rdf:li rdf:resource="https://identifiers.org/ncbigene/213"/>
                </rdf:Bag>
              </bqbiol:is>
            </rdf:Description>
          </rdf:RDF>
        </annotation>
      </fbc:geneProduct>
      <fbc:geneProduct metaid="meta_G_ENSG00000163655" sboTerm="SBO:0000243" fbc:id="G_ENSG00000163655" fbc:name="G_ENSG00000163655" fbc:label="G_ENSG00000163655">
        <annotation>
          <rdf:RDF xmlns:rdf="http://www.w3.org/1999/02/22-rdf-syntax-ns#" xmlns:dcterms="http://purl.org/dc/terms/" xmlns:vCard="http://www.w3.org/2001/vcard-rdf/3.0#" xmlns:vCard4="http://www.w3.org/2006/vcard/ns#" xmlns:bqbiol="http://biomodels.net/biology-qualifiers/" xmlns:bqmodel="http://biomodels.net/model-qualifiers/">
            <rdf:Description rdf:about="#meta_G_ENSG00000163655">
              <bqbiol:is>
                <rdf:Bag>
                  <rdf:li rdf:resource="https://identifiers.org/ensembl/ENSG00000163655"/>
                  <rdf:li rdf:resource="https://identifiers.org/ensembl/ENST00000496455"/>
                  <rdf:li rdf:resource="https://identifiers.org/ensembl/ENST00000295920"/>
                  <rdf:li rdf:resource="https://identifiers.org/ensembl/ENST00000476145"/>
                  <rdf:li rdf:resource="https://identifiers.org/ensembl/ENSP00000419851"/>
                  <rdf:li rdf:resource="https://identifiers.org/ensembl/ENSP00000295920"/>
                  <rdf:li rdf:resource="https://identifiers.org/uniprot/P49915"/>
                  <rdf:li rdf:resource="https://identifiers.org/hgnc.symbol/GMPS"/>
                  <rdf:li rdf:resource="https://identifiers.org/ncbigene/8833"/>
                </rdf:Bag>
              </bqbiol:is>
            </rdf:Description>
          </rdf:RDF>
        </annotation>
      </fbc:geneProduct>
      <fbc:geneProduct metaid="meta_G_ENSG00000163659" sboTerm="SBO:0000243" fbc:id="G_ENSG00000163659" fbc:name="G_ENSG00000163659" fbc:label="G_ENSG00000163659">
        <annotation>
          <rdf:RDF xmlns:rdf="http://www.w3.org/1999/02/22-rdf-syntax-ns#" xmlns:dcterms="http://purl.org/dc/terms/" xmlns:vCard="http://www.w3.org/2001/vcard-rdf/3.0#" xmlns:vCard4="http://www.w3.org/2006/vcard/ns#" xmlns:bqbiol="http://biomodels.net/biology-qualifiers/" xmlns:bqmodel="http://biomodels.net/model-qualifiers/">
            <rdf:Description rdf:about="#meta_G_ENSG00000163659">
              <bqbiol:is>
                <rdf:Bag>
                  <rdf:li rdf:resource="https://identifiers.org/ensembl/ENSG00000163659"/>
                  <rdf:li rdf:resource="https://identifiers.org/ensembl/ENST00000486483"/>
                  <rdf:li rdf:resource="https://identifiers.org/ensembl/ENST00000295924"/>
                  <rdf:li rdf:resource="https://identifiers.org/ensembl/ENST00000461166"/>
                  <rdf:li rdf:resource="https://identifiers.org/ensembl/ENST00000473702"/>
                  <rdf:li rdf:resource="https://identifiers.org/ensembl/ENST00000481853"/>
                  <rdf:li rdf:resource="https://identifiers.org/ensembl/ENST00000495891"/>
                  <rdf:li rdf:resource="https://identifiers.org/ensembl/ENST00000542783"/>
                  <rdf:li rdf:resource="https://identifiers.org/ensembl/ENSP00000418757"/>
                  <rdf:li rdf:resource="https://identifiers.org/ensembl/ENSP00000295924"/>
                  <rdf:li rdf:resource="https://identifiers.org/ensembl/ENSP00000420612"/>
                  <rdf:li rdf:resource="https://identifiers.org/ensembl/ENSP00000419982"/>
                  <rdf:li rdf:resource="https://identifiers.org/ensembl/ENSP00000418829"/>
                  <rdf:li rdf:resource="https://identifiers.org/ensembl/ENSP00000420141"/>
                  <rdf:li rdf:resource="https://identifiers.org/ensembl/ENSP00000438345"/>
                  <rdf:li rdf:resource="https://identifiers.org/uniprot/Q7Z3E1"/>
                  <rdf:li rdf:resource="https://identifiers.org/hgnc.symbol/TIPARP"/>
                  <rdf:li rdf:resource="https://identifiers.org/ncbigene/25976"/>
                </rdf:Bag>
              </bqbiol:is>
            </rdf:Description>
          </rdf:RDF>
        </annotation>
      </fbc:geneProduct>
      <fbc:geneProduct metaid="meta_G_ENSG00000163684" sboTerm="SBO:0000243" fbc:id="G_ENSG00000163684" fbc:name="G_ENSG00000163684" fbc:label="G_ENSG00000163684">
        <annotation>
          <rdf:RDF xmlns:rdf="http://www.w3.org/1999/02/22-rdf-syntax-ns#" xmlns:dcterms="http://purl.org/dc/terms/" xmlns:vCard="http://www.w3.org/2001/vcard-rdf/3.0#" xmlns:vCard4="http://www.w3.org/2006/vcard/ns#" xmlns:bqbiol="http://biomodels.net/biology-qualifiers/" xmlns:bqmodel="http://biomodels.net/model-qualifiers/">
            <rdf:Description rdf:about="#meta_G_ENSG00000163684">
              <bqbiol:is>
                <rdf:Bag>
                  <rdf:li rdf:resource="https://identifiers.org/ensembl/ENSG00000163684"/>
                  <rdf:li rdf:resource="https://identifiers.org/ensembl/ENST00000295959"/>
                  <rdf:li rdf:resource="https://identifiers.org/ensembl/ENST00000461797"/>
                  <rdf:li rdf:resource="https://identifiers.org/ensembl/ENST00000445193"/>
                  <rdf:li rdf:resource="https://identifiers.org/ensembl/ENST00000466547"/>
                  <rdf:li rdf:resource="https://identifiers.org/ensembl/ENST00000463550"/>
                  <rdf:li rdf:resource="https://identifiers.org/ensembl/ENST00000462046"/>
                  <rdf:li rdf:resource="https://identifiers.org/ensembl/ENSP00000295959"/>
                  <rdf:li rdf:resource="https://identifiers.org/ensembl/ENSP00000412894"/>
                  <rdf:li rdf:resource="https://identifiers.org/ensembl/ENSP00000419909"/>
                  <rdf:li rdf:resource="https://identifiers.org/uniprot/O95059"/>
                  <rdf:li rdf:resource="https://identifiers.org/hgnc.symbol/RPP14"/>
                  <rdf:li rdf:resource="https://identifiers.org/ncbigene/11102"/>
                </rdf:Bag>
              </bqbiol:is>
            </rdf:Description>
          </rdf:RDF>
        </annotation>
      </fbc:geneProduct>
      <fbc:geneProduct metaid="meta_G_ENSG00000163686" sboTerm="SBO:0000243" fbc:id="G_ENSG00000163686" fbc:name="G_ENSG00000163686" fbc:label="G_ENSG00000163686">
        <annotation>
          <rdf:RDF xmlns:rdf="http://www.w3.org/1999/02/22-rdf-syntax-ns#" xmlns:dcterms="http://purl.org/dc/terms/" xmlns:vCard="http://www.w3.org/2001/vcard-rdf/3.0#" xmlns:vCard4="http://www.w3.org/2006/vcard/ns#" xmlns:bqbiol="http://biomodels.net/biology-qualifiers/" xmlns:bqmodel="http://biomodels.net/model-qualifiers/">
            <rdf:Description rdf:about="#meta_G_ENSG00000163686">
              <bqbiol:is>
                <rdf:Bag>
                  <rdf:li rdf:resource="https://identifiers.org/ensembl/ENSG00000163686"/>
                  <rdf:li rdf:resource="https://identifiers.org/ensembl/ENST00000295962"/>
                  <rdf:li rdf:resource="https://identifiers.org/ensembl/ENST00000478253"/>
                  <rdf:li rdf:resource="https://identifiers.org/ensembl/ENST00000475982"/>
                  <rdf:li rdf:resource="https://identifiers.org/ensembl/ENST00000463756"/>
                  <rdf:li rdf:resource="https://identifiers.org/ensembl/ENST00000485900"/>
                  <rdf:li rdf:resource="https://identifiers.org/ensembl/ENST00000470440"/>
                  <rdf:li rdf:resource="https://identifiers.org/ensembl/ENST00000480457"/>
                  <rdf:li rdf:resource="https://identifiers.org/ensembl/ENSP00000295962"/>
                  <rdf:li rdf:resource="https://identifiers.org/ensembl/ENSP00000420315"/>
                  <rdf:li rdf:resource="https://identifiers.org/ensembl/ENSP00000418209"/>
                  <rdf:li rdf:resource="https://identifiers.org/ensembl/ENSP00000420408"/>
                  <rdf:li rdf:resource="https://identifiers.org/ensembl/ENSP00000418934"/>
                  <rdf:li rdf:resource="https://identifiers.org/uniprot/Q9BV23"/>
                  <rdf:li rdf:resource="https://identifiers.org/hgnc.symbol/ABHD6"/>
                  <rdf:li rdf:resource="https://identifiers.org/ncbigene/57406"/>
                </rdf:Bag>
              </bqbiol:is>
            </rdf:Description>
          </rdf:RDF>
        </annotation>
      </fbc:geneProduct>
      <fbc:geneProduct metaid="meta_G_ENSG00000163719" sboTerm="SBO:0000243" fbc:id="G_ENSG00000163719" fbc:name="G_ENSG00000163719" fbc:label="G_ENSG00000163719">
        <annotation>
          <rdf:RDF xmlns:rdf="http://www.w3.org/1999/02/22-rdf-syntax-ns#" xmlns:dcterms="http://purl.org/dc/terms/" xmlns:vCard="http://www.w3.org/2001/vcard-rdf/3.0#" xmlns:vCard4="http://www.w3.org/2006/vcard/ns#" xmlns:bqbiol="http://biomodels.net/biology-qualifiers/" xmlns:bqmodel="http://biomodels.net/model-qualifiers/">
            <rdf:Description rdf:about="#meta_G_ENSG00000163719">
              <bqbiol:is>
                <rdf:Bag>
                  <rdf:li rdf:resource="https://identifiers.org/ensembl/ENSG00000163719"/>
                  <rdf:li rdf:resource="https://identifiers.org/ensembl/ENST00000353332"/>
                  <rdf:li rdf:resource="https://identifiers.org/ensembl/ENST00000420925"/>
                  <rdf:li rdf:resource="https://identifiers.org/ensembl/ENST00000447144"/>
                  <rdf:li rdf:resource="https://identifiers.org/ensembl/ENST00000430020"/>
                  <rdf:li rdf:resource="https://identifiers.org/ensembl/ENST00000296003"/>
                  <rdf:li rdf:resource="https://identifiers.org/ensembl/ENST00000351233"/>
                  <rdf:li rdf:resource="https://identifiers.org/ensembl/ENST00000416864"/>
                  <rdf:li rdf:resource="https://identifiers.org/ensembl/ENST00000437997"/>
                  <rdf:li rdf:resource="https://identifiers.org/ensembl/ENST00000480578"/>
                  <rdf:li rdf:resource="https://identifiers.org/ensembl/ENST00000449543"/>
                  <rdf:li rdf:resource="https://identifiers.org/ensembl/ENST00000414996"/>
                  <rdf:li rdf:resource="https://identifiers.org/ensembl/ENST00000431250"/>
                  <rdf:li rdf:resource="https://identifiers.org/ensembl/ENST00000606184"/>
                  <rdf:li rdf:resource="https://identifiers.org/ensembl/ENSP00000323462"/>
                  <rdf:li rdf:resource="https://identifiers.org/ensembl/ENSP00000401993"/>
                  <rdf:li rdf:resource="https://identifiers.org/ensembl/ENSP00000410761"/>
                  <rdf:li rdf:resource="https://identifiers.org/ensembl/ENSP00000392690"/>
                  <rdf:li rdf:resource="https://identifiers.org/ensembl/ENSP00000296003"/>
                  <rdf:li rdf:resource="https://identifiers.org/ensembl/ENSP00000334070"/>
                  <rdf:li rdf:resource="https://identifiers.org/ensembl/ENSP00000412644"/>
                  <rdf:li rdf:resource="https://identifiers.org/ensembl/ENSP00000408813"/>
                  <rdf:li rdf:resource="https://identifiers.org/ensembl/ENSP00000411417"/>
                  <rdf:li rdf:resource="https://identifiers.org/ensembl/ENSP00000392935"/>
                  <rdf:li rdf:resource="https://identifiers.org/ensembl/ENSP00000388746"/>
                  <rdf:li rdf:resource="https://identifiers.org/uniprot/Q8NCE2"/>
                  <rdf:li rdf:resource="https://identifiers.org/hgnc.symbol/MTMR14"/>
                  <rdf:li rdf:resource="https://identifiers.org/ncbigene/64419"/>
                </rdf:Bag>
              </bqbiol:is>
            </rdf:Description>
          </rdf:RDF>
        </annotation>
      </fbc:geneProduct>
      <fbc:geneProduct metaid="meta_G_ENSG00000163738" sboTerm="SBO:0000243" fbc:id="G_ENSG00000163738" fbc:name="G_ENSG00000163738" fbc:label="G_ENSG00000163738">
        <annotation>
          <rdf:RDF xmlns:rdf="http://www.w3.org/1999/02/22-rdf-syntax-ns#" xmlns:dcterms="http://purl.org/dc/terms/" xmlns:vCard="http://www.w3.org/2001/vcard-rdf/3.0#" xmlns:vCard4="http://www.w3.org/2006/vcard/ns#" xmlns:bqbiol="http://biomodels.net/biology-qualifiers/" xmlns:bqmodel="http://biomodels.net/model-qualifiers/">
            <rdf:Description rdf:about="#meta_G_ENSG00000163738">
              <bqbiol:is>
                <rdf:Bag>
                  <rdf:li rdf:resource="https://identifiers.org/ensembl/ENSG00000163738"/>
                  <rdf:li rdf:resource="https://identifiers.org/ensembl/ENST00000429519"/>
                  <rdf:li rdf:resource="https://identifiers.org/ensembl/ENST00000490698"/>
                  <rdf:li rdf:resource="https://identifiers.org/ensembl/ENST00000475291"/>
                  <rdf:li rdf:resource="https://identifiers.org/ensembl/ENST00000429335"/>
                  <rdf:li rdf:resource="https://identifiers.org/ensembl/ENST00000433372"/>
                  <rdf:li rdf:resource="https://identifiers.org/ensembl/ENST00000423607"/>
                  <rdf:li rdf:resource="https://identifiers.org/ensembl/ENST00000395759"/>
                  <rdf:li rdf:resource="https://identifiers.org/ensembl/ENST00000461101"/>
                  <rdf:li rdf:resource="https://identifiers.org/ensembl/ENST00000325278"/>
                  <rdf:li rdf:resource="https://identifiers.org/ensembl/ENST00000359107"/>
                  <rdf:li rdf:resource="https://identifiers.org/ensembl/ENST00000484725"/>
                  <rdf:li rdf:resource="https://identifiers.org/ensembl/ENST00000492183"/>
                  <rdf:li rdf:resource="https://identifiers.org/ensembl/ENST00000461856"/>
                  <rdf:li rdf:resource="https://identifiers.org/ensembl/ENST00000465255"/>
                  <rdf:li rdf:resource="https://identifiers.org/ensembl/ENST00000490128"/>
                  <rdf:li rdf:resource="https://identifiers.org/ensembl/ENSP00000391327"/>
                  <rdf:li rdf:resource="https://identifiers.org/ensembl/ENSP00000409391"/>
                  <rdf:li rdf:resource="https://identifiers.org/ensembl/ENSP00000405692"/>
                  <rdf:li rdf:resource="https://identifiers.org/ensembl/ENSP00000387614"/>
                  <rdf:li rdf:resource="https://identifiers.org/ensembl/ENSP00000379108"/>
                  <rdf:li rdf:resource="https://identifiers.org/ensembl/ENSP00000321984"/>
                  <rdf:li rdf:resource="https://identifiers.org/ensembl/ENSP00000352012"/>
                  <rdf:li rdf:resource="https://identifiers.org/uniprot/Q9H903"/>
                  <rdf:li rdf:resource="https://identifiers.org/hgnc.symbol/MTHFD2L"/>
                  <rdf:li rdf:resource="https://identifiers.org/ncbigene/441024"/>
                </rdf:Bag>
              </bqbiol:is>
            </rdf:Description>
          </rdf:RDF>
        </annotation>
      </fbc:geneProduct>
      <fbc:geneProduct metaid="meta_G_ENSG00000163743" sboTerm="SBO:0000243" fbc:id="G_ENSG00000163743" fbc:name="G_ENSG00000163743" fbc:label="G_ENSG00000163743">
        <annotation>
          <rdf:RDF xmlns:rdf="http://www.w3.org/1999/02/22-rdf-syntax-ns#" xmlns:dcterms="http://purl.org/dc/terms/" xmlns:vCard="http://www.w3.org/2001/vcard-rdf/3.0#" xmlns:vCard4="http://www.w3.org/2006/vcard/ns#" xmlns:bqbiol="http://biomodels.net/biology-qualifiers/" xmlns:bqmodel="http://biomodels.net/model-qualifiers/">
            <rdf:Description rdf:about="#meta_G_ENSG00000163743">
              <bqbiol:is>
                <rdf:Bag>
                  <rdf:li rdf:resource="https://identifiers.org/ensembl/ENSG00000163743"/>
                  <rdf:li rdf:resource="https://identifiers.org/ensembl/ENST00000324439"/>
                  <rdf:li rdf:resource="https://identifiers.org/ensembl/ENST00000380840"/>
                  <rdf:li rdf:resource="https://identifiers.org/ensembl/ENST00000505105"/>
                  <rdf:li rdf:resource="https://identifiers.org/ensembl/ENST00000514589"/>
                  <rdf:li rdf:resource="https://identifiers.org/ensembl/ENST00000512567"/>
                  <rdf:li rdf:resource="https://identifiers.org/ensembl/ENST00000504085"/>
                  <rdf:li rdf:resource="https://identifiers.org/ensembl/ENST00000512706"/>
                  <rdf:li rdf:resource="https://identifiers.org/ensembl/ENST00000513257"/>
                  <rdf:li rdf:resource="https://identifiers.org/ensembl/ENST00000507014"/>
                  <rdf:li rdf:resource="https://identifiers.org/ensembl/ENST00000513909"/>
                  <rdf:li rdf:resource="https://identifiers.org/ensembl/ENST00000505514"/>
                  <rdf:li rdf:resource="https://identifiers.org/ensembl/ENST00000513083"/>
                  <rdf:li rdf:resource="https://identifiers.org/ensembl/ENST00000514021"/>
                  <rdf:li rdf:resource="https://identifiers.org/ensembl/ENSP00000321239"/>
                  <rdf:li rdf:resource="https://identifiers.org/ensembl/ENSP00000370220"/>
                  <rdf:li rdf:resource="https://identifiers.org/ensembl/ENSP00000424631"/>
                  <rdf:li rdf:resource="https://identifiers.org/ensembl/ENSP00000421958"/>
                  <rdf:li rdf:resource="https://identifiers.org/ensembl/ENSP00000423976"/>
                  <rdf:li rdf:resource="https://identifiers.org/ensembl/ENSP00000421084"/>
                  <rdf:li rdf:resource="https://identifiers.org/ensembl/ENSP00000424472"/>
                  <rdf:li rdf:resource="https://identifiers.org/ensembl/ENSP00000427205"/>
                  <rdf:li rdf:resource="https://identifiers.org/uniprot/Q96PM5"/>
                  <rdf:li rdf:resource="https://identifiers.org/hgnc.symbol/RCHY1"/>
                  <rdf:li rdf:resource="https://identifiers.org/ncbigene/25898"/>
                </rdf:Bag>
              </bqbiol:is>
            </rdf:Description>
          </rdf:RDF>
        </annotation>
      </fbc:geneProduct>
      <fbc:geneProduct metaid="meta_G_ENSG00000163751" sboTerm="SBO:0000243" fbc:id="G_ENSG00000163751" fbc:name="G_ENSG00000163751" fbc:label="G_ENSG00000163751">
        <annotation>
          <rdf:RDF xmlns:rdf="http://www.w3.org/1999/02/22-rdf-syntax-ns#" xmlns:dcterms="http://purl.org/dc/terms/" xmlns:vCard="http://www.w3.org/2001/vcard-rdf/3.0#" xmlns:vCard4="http://www.w3.org/2006/vcard/ns#" xmlns:bqbiol="http://biomodels.net/biology-qualifiers/" xmlns:bqmodel="http://biomodels.net/model-qualifiers/">
            <rdf:Description rdf:about="#meta_G_ENSG00000163751">
              <bqbiol:is>
                <rdf:Bag>
                  <rdf:li rdf:resource="https://identifiers.org/ensembl/ENSG00000163751"/>
                  <rdf:li rdf:resource="https://identifiers.org/ensembl/ENST00000296046"/>
                  <rdf:li rdf:resource="https://identifiers.org/ensembl/ENST00000477926"/>
                  <rdf:li rdf:resource="https://identifiers.org/ensembl/ENSP00000296046"/>
                  <rdf:li rdf:resource="https://identifiers.org/uniprot/P15088"/>
                  <rdf:li rdf:resource="https://identifiers.org/hgnc.symbol/CPA3"/>
                  <rdf:li rdf:resource="https://identifiers.org/ncbigene/1359"/>
                </rdf:Bag>
              </bqbiol:is>
            </rdf:Description>
          </rdf:RDF>
        </annotation>
      </fbc:geneProduct>
      <fbc:geneProduct metaid="meta_G_ENSG00000163754" sboTerm="SBO:0000243" fbc:id="G_ENSG00000163754" fbc:name="G_ENSG00000163754" fbc:label="G_ENSG00000163754">
        <annotation>
          <rdf:RDF xmlns:rdf="http://www.w3.org/1999/02/22-rdf-syntax-ns#" xmlns:dcterms="http://purl.org/dc/terms/" xmlns:vCard="http://www.w3.org/2001/vcard-rdf/3.0#" xmlns:vCard4="http://www.w3.org/2006/vcard/ns#" xmlns:bqbiol="http://biomodels.net/biology-qualifiers/" xmlns:bqmodel="http://biomodels.net/model-qualifiers/">
            <rdf:Description rdf:about="#meta_G_ENSG00000163754">
              <bqbiol:is>
                <rdf:Bag>
                  <rdf:li rdf:resource="https://identifiers.org/ensembl/ENSG00000163754"/>
                  <rdf:li rdf:resource="https://identifiers.org/ensembl/ENST00000627418"/>
                  <rdf:li rdf:resource="https://identifiers.org/ensembl/ENST00000296048"/>
                  <rdf:li rdf:resource="https://identifiers.org/ensembl/ENST00000483267"/>
                  <rdf:li rdf:resource="https://identifiers.org/ensembl/ENST00000478067"/>
                  <rdf:li rdf:resource="https://identifiers.org/ensembl/ENST00000345003"/>
                  <rdf:li rdf:resource="https://identifiers.org/ensembl/ENST00000484197"/>
                  <rdf:li rdf:resource="https://identifiers.org/ensembl/ENST00000492285"/>
                  <rdf:li rdf:resource="https://identifiers.org/ensembl/ENST00000461191"/>
                  <rdf:li rdf:resource="https://identifiers.org/ensembl/ENST00000473005"/>
                  <rdf:li rdf:resource="https://identifiers.org/ensembl/ENST00000465547"/>
                  <rdf:li rdf:resource="https://identifiers.org/ensembl/ENST00000497528"/>
                  <rdf:li rdf:resource="https://identifiers.org/ensembl/ENST00000488851"/>
                  <rdf:li rdf:resource="https://identifiers.org/ensembl/ENST00000479119"/>
                  <rdf:li rdf:resource="https://identifiers.org/ensembl/ENST00000469873"/>
                  <rdf:li rdf:resource="https://identifiers.org/ensembl/ENSP00000486061"/>
                  <rdf:li rdf:resource="https://identifiers.org/ensembl/ENSP00000296048"/>
                  <rdf:li rdf:resource="https://identifiers.org/ensembl/ENSP00000419499"/>
                  <rdf:li rdf:resource="https://identifiers.org/ensembl/ENSP00000340736"/>
                  <rdf:li rdf:resource="https://identifiers.org/ensembl/ENSP00000420683"/>
                  <rdf:li rdf:resource="https://identifiers.org/ensembl/ENSP00000418297"/>
                  <rdf:li rdf:resource="https://identifiers.org/ensembl/ENSP00000420247"/>
                  <rdf:li rdf:resource="https://identifiers.org/ensembl/ENSP00000417671"/>
                  <rdf:li rdf:resource="https://identifiers.org/uniprot/P46976"/>
                  <rdf:li rdf:resource="https://identifiers.org/hgnc.symbol/GYG1"/>
                  <rdf:li rdf:resource="https://identifiers.org/ncbigene/2992"/>
                </rdf:Bag>
              </bqbiol:is>
            </rdf:Description>
          </rdf:RDF>
        </annotation>
      </fbc:geneProduct>
      <fbc:geneProduct metaid="meta_G_ENSG00000163755" sboTerm="SBO:0000243" fbc:id="G_ENSG00000163755" fbc:name="G_ENSG00000163755" fbc:label="G_ENSG00000163755">
        <annotation>
          <rdf:RDF xmlns:rdf="http://www.w3.org/1999/02/22-rdf-syntax-ns#" xmlns:dcterms="http://purl.org/dc/terms/" xmlns:vCard="http://www.w3.org/2001/vcard-rdf/3.0#" xmlns:vCard4="http://www.w3.org/2006/vcard/ns#" xmlns:bqbiol="http://biomodels.net/biology-qualifiers/" xmlns:bqmodel="http://biomodels.net/model-qualifiers/">
            <rdf:Description rdf:about="#meta_G_ENSG00000163755">
              <bqbiol:is>
                <rdf:Bag>
                  <rdf:li rdf:resource="https://identifiers.org/ensembl/ENSG00000163755"/>
                  <rdf:li rdf:resource="https://identifiers.org/ensembl/ENST00000462030"/>
                  <rdf:li rdf:resource="https://identifiers.org/ensembl/ENST00000460120"/>
                  <rdf:li rdf:resource="https://identifiers.org/ensembl/ENST00000296051"/>
                  <rdf:li rdf:resource="https://identifiers.org/ensembl/ENST00000494327"/>
                  <rdf:li rdf:resource="https://identifiers.org/ensembl/ENST00000486530"/>
                  <rdf:li rdf:resource="https://identifiers.org/ensembl/ENST00000460822"/>
                  <rdf:li rdf:resource="https://identifiers.org/ensembl/ENST00000478525"/>
```
