## Supplementary_File1 for "VariantFlux: A genotype-first modelling workflow for predicting the impact of genetic variations on human metabolism": Supplementary_File1_Human-GEM1.19.kidney3.xml (part 42 of 45)

```
                  <rdf:li rdf:resource="https://identifiers.org/ensembl/ENSP00000418230"/>
                  <rdf:li rdf:resource="https://identifiers.org/ensembl/ENSP00000296051"/>
                  <rdf:li rdf:resource="https://identifiers.org/ensembl/ENSP00000419824"/>
                  <rdf:li rdf:resource="https://identifiers.org/uniprot/Q969F9"/>
                  <rdf:li rdf:resource="https://identifiers.org/hgnc.symbol/HPS3"/>
                  <rdf:li rdf:resource="https://identifiers.org/ncbigene/84343"/>
                </rdf:Bag>
              </bqbiol:is>
            </rdf:Description>
          </rdf:RDF>
        </annotation>
      </fbc:geneProduct>
      <fbc:geneProduct metaid="meta_G_ENSG00000163803" sboTerm="SBO:0000243" fbc:id="G_ENSG00000163803" fbc:name="G_ENSG00000163803" fbc:label="G_ENSG00000163803">
        <annotation>
          <rdf:RDF xmlns:rdf="http://www.w3.org/1999/02/22-rdf-syntax-ns#" xmlns:dcterms="http://purl.org/dc/terms/" xmlns:vCard="http://www.w3.org/2001/vcard-rdf/3.0#" xmlns:vCard4="http://www.w3.org/2006/vcard/ns#" xmlns:bqbiol="http://biomodels.net/biology-qualifiers/" xmlns:bqmodel="http://biomodels.net/model-qualifiers/">
            <rdf:Description rdf:about="#meta_G_ENSG00000163803">
              <bqbiol:is>
                <rdf:Bag>
                  <rdf:li rdf:resource="https://identifiers.org/ensembl/ENSG00000163803"/>
                  <rdf:li rdf:resource="https://identifiers.org/ensembl/ENST00000416713"/>
                  <rdf:li rdf:resource="https://identifiers.org/ensembl/ENST00000327757"/>
                  <rdf:li rdf:resource="https://identifiers.org/ensembl/ENST00000404858"/>
                  <rdf:li rdf:resource="https://identifiers.org/ensembl/ENST00000436544"/>
                  <rdf:li rdf:resource="https://identifiers.org/ensembl/ENST00000485642"/>
                  <rdf:li rdf:resource="https://identifiers.org/ensembl/ENST00000481449"/>
                  <rdf:li rdf:resource="https://identifiers.org/ensembl/ENST00000479065"/>
                  <rdf:li rdf:resource="https://identifiers.org/ensembl/ENST00000411743"/>
                  <rdf:li rdf:resource="https://identifiers.org/ensembl/ENST00000444257"/>
                  <rdf:li rdf:resource="https://identifiers.org/ensembl/ENST00000473272"/>
                  <rdf:li rdf:resource="https://identifiers.org/ensembl/ENST00000436775"/>
                  <rdf:li rdf:resource="https://identifiers.org/ensembl/ENST00000422425"/>
                  <rdf:li rdf:resource="https://identifiers.org/ensembl/ENSP00000407076"/>
                  <rdf:li rdf:resource="https://identifiers.org/ensembl/ENSP00000330442"/>
                  <rdf:li rdf:resource="https://identifiers.org/ensembl/ENSP00000384187"/>
                  <rdf:li rdf:resource="https://identifiers.org/ensembl/ENSP00000392493"/>
                  <rdf:li rdf:resource="https://identifiers.org/ensembl/ENSP00000404723"/>
                  <rdf:li rdf:resource="https://identifiers.org/ensembl/ENSP00000391810"/>
                  <rdf:li rdf:resource="https://identifiers.org/ensembl/ENSP00000399712"/>
                  <rdf:li rdf:resource="https://identifiers.org/ensembl/ENSP00000416440"/>
                  <rdf:li rdf:resource="https://identifiers.org/uniprot/Q6P1J6"/>
                  <rdf:li rdf:resource="https://identifiers.org/hgnc.symbol/PLB1"/>
                  <rdf:li rdf:resource="https://identifiers.org/ncbigene/151056"/>
                </rdf:Bag>
              </bqbiol:is>
            </rdf:Description>
          </rdf:RDF>
        </annotation>
      </fbc:geneProduct>
      <fbc:geneProduct metaid="meta_G_ENSG00000163810" sboTerm="SBO:0000243" fbc:id="G_ENSG00000163810" fbc:name="G_ENSG00000163810" fbc:label="G_ENSG00000163810">
        <annotation>
          <rdf:RDF xmlns:rdf="http://www.w3.org/1999/02/22-rdf-syntax-ns#" xmlns:dcterms="http://purl.org/dc/terms/" xmlns:vCard="http://www.w3.org/2001/vcard-rdf/3.0#" xmlns:vCard4="http://www.w3.org/2006/vcard/ns#" xmlns:bqbiol="http://biomodels.net/biology-qualifiers/" xmlns:bqmodel="http://biomodels.net/model-qualifiers/">
            <rdf:Description rdf:about="#meta_G_ENSG00000163810">
              <bqbiol:is>
                <rdf:Bag>
                  <rdf:li rdf:resource="https://identifiers.org/ensembl/ENSG00000163810"/>
                  <rdf:li rdf:resource="https://identifiers.org/ensembl/ENST00000490928"/>
                  <rdf:li rdf:resource="https://identifiers.org/ensembl/ENST00000296125"/>
                  <rdf:li rdf:resource="https://identifiers.org/ensembl/ENST00000471637"/>
                  <rdf:li rdf:resource="https://identifiers.org/ensembl/ENST00000422219"/>
                  <rdf:li rdf:resource="https://identifiers.org/ensembl/ENST00000495844"/>
                  <rdf:li rdf:resource="https://identifiers.org/ensembl/ENST00000459830"/>
                  <rdf:li rdf:resource="https://identifiers.org/ensembl/ENSP00000296125"/>
                  <rdf:li rdf:resource="https://identifiers.org/ensembl/ENSP00000403711"/>
                  <rdf:li rdf:resource="https://identifiers.org/uniprot/P49221"/>
                  <rdf:li rdf:resource="https://identifiers.org/hgnc.symbol/TGM4"/>
                  <rdf:li rdf:resource="https://identifiers.org/ncbigene/7047"/>
                </rdf:Bag>
              </bqbiol:is>
            </rdf:Description>
          </rdf:RDF>
        </annotation>
      </fbc:geneProduct>
      <fbc:geneProduct metaid="meta_G_ENSG00000163812" sboTerm="SBO:0000243" fbc:id="G_ENSG00000163812" fbc:name="G_ENSG00000163812" fbc:label="G_ENSG00000163812">
        <annotation>
          <rdf:RDF xmlns:rdf="http://www.w3.org/1999/02/22-rdf-syntax-ns#" xmlns:dcterms="http://purl.org/dc/terms/" xmlns:vCard="http://www.w3.org/2001/vcard-rdf/3.0#" xmlns:vCard4="http://www.w3.org/2006/vcard/ns#" xmlns:bqbiol="http://biomodels.net/biology-qualifiers/" xmlns:bqmodel="http://biomodels.net/model-qualifiers/">
            <rdf:Description rdf:about="#meta_G_ENSG00000163812">
              <bqbiol:is>
                <rdf:Bag>
                  <rdf:li rdf:resource="https://identifiers.org/ensembl/ENSG00000163812"/>
                  <rdf:li rdf:resource="https://identifiers.org/ensembl/ENST00000339420"/>
                  <rdf:li rdf:resource="https://identifiers.org/ensembl/ENST00000424952"/>
                  <rdf:li rdf:resource="https://identifiers.org/ensembl/ENST00000466084"/>
                  <rdf:li rdf:resource="https://identifiers.org/ensembl/ENST00000443879"/>
                  <rdf:li rdf:resource="https://identifiers.org/ensembl/ENST00000296127"/>
                  <rdf:li rdf:resource="https://identifiers.org/ensembl/ENST00000479314"/>
                  <rdf:li rdf:resource="https://identifiers.org/ensembl/ENST00000342790"/>
                  <rdf:li rdf:resource="https://identifiers.org/ensembl/ENST00000433512"/>
                  <rdf:li rdf:resource="https://identifiers.org/ensembl/ENST00000455235"/>
                  <rdf:li rdf:resource="https://identifiers.org/ensembl/ENST00000419642"/>
                  <rdf:li rdf:resource="https://identifiers.org/ensembl/ENST00000478669"/>
                  <rdf:li rdf:resource="https://identifiers.org/ensembl/ENSP00000404108"/>
                  <rdf:li rdf:resource="https://identifiers.org/ensembl/ENSP00000395502"/>
                  <rdf:li rdf:resource="https://identifiers.org/ensembl/ENSP00000402545"/>
                  <rdf:li rdf:resource="https://identifiers.org/ensembl/ENSP00000296127"/>
                  <rdf:li rdf:resource="https://identifiers.org/ensembl/ENSP00000345268"/>
                  <rdf:li rdf:resource="https://identifiers.org/ensembl/ENSP00000416132"/>
                  <rdf:li rdf:resource="https://identifiers.org/ensembl/ENSP00000408294"/>
                  <rdf:li rdf:resource="https://identifiers.org/ensembl/ENSP00000409755"/>
                  <rdf:li rdf:resource="https://identifiers.org/uniprot/Q9NYG2"/>
                  <rdf:li rdf:resource="https://identifiers.org/hgnc.symbol/ZDHHC3"/>
                  <rdf:li rdf:resource="https://identifiers.org/ncbigene/51304"/>
                </rdf:Bag>
              </bqbiol:is>
            </rdf:Description>
          </rdf:RDF>
        </annotation>
      </fbc:geneProduct>
      <fbc:geneProduct metaid="meta_G_ENSG00000163817" sboTerm="SBO:0000243" fbc:id="G_ENSG00000163817" fbc:name="G_ENSG00000163817" fbc:label="G_ENSG00000163817">
        <annotation>
          <rdf:RDF xmlns:rdf="http://www.w3.org/1999/02/22-rdf-syntax-ns#" xmlns:dcterms="http://purl.org/dc/terms/" xmlns:vCard="http://www.w3.org/2001/vcard-rdf/3.0#" xmlns:vCard4="http://www.w3.org/2006/vcard/ns#" xmlns:bqbiol="http://biomodels.net/biology-qualifiers/" xmlns:bqmodel="http://biomodels.net/model-qualifiers/">
            <rdf:Description rdf:about="#meta_G_ENSG00000163817">
              <bqbiol:is>
                <rdf:Bag>
                  <rdf:li rdf:resource="https://identifiers.org/ensembl/ENSG00000163817"/>
                  <rdf:li rdf:resource="https://identifiers.org/ensembl/ENST00000358525"/>
                  <rdf:li rdf:resource="https://identifiers.org/ensembl/ENST00000353278"/>
                  <rdf:li rdf:resource="https://identifiers.org/ensembl/ENST00000456124"/>
                  <rdf:li rdf:resource="https://identifiers.org/ensembl/ENST00000473146"/>
                  <rdf:li rdf:resource="https://identifiers.org/ensembl/ENST00000493980"/>
                  <rdf:li rdf:resource="https://identifiers.org/ensembl/ENST00000413781"/>
                  <rdf:li rdf:resource="https://identifiers.org/ensembl/ENST00000470226"/>
                  <rdf:li rdf:resource="https://identifiers.org/ensembl/ENSP00000346298"/>
                  <rdf:li rdf:resource="https://identifiers.org/ensembl/ENSP00000296133"/>
                  <rdf:li rdf:resource="https://identifiers.org/ensembl/ENSP00000404310"/>
                  <rdf:li rdf:resource="https://identifiers.org/ensembl/ENSP00000395506"/>
                  <rdf:li rdf:resource="https://identifiers.org/uniprot/Q9NP91"/>
                  <rdf:li rdf:resource="https://identifiers.org/hgnc.symbol/SLC6A20"/>
                  <rdf:li rdf:resource="https://identifiers.org/ncbigene/54716"/>
                </rdf:Bag>
              </bqbiol:is>
            </rdf:Description>
          </rdf:RDF>
        </annotation>
      </fbc:geneProduct>
      <fbc:geneProduct metaid="meta_G_ENSG00000163864" sboTerm="SBO:0000243" fbc:id="G_ENSG00000163864" fbc:name="G_ENSG00000163864" fbc:label="G_ENSG00000163864">
        <annotation>
          <rdf:RDF xmlns:rdf="http://www.w3.org/1999/02/22-rdf-syntax-ns#" xmlns:dcterms="http://purl.org/dc/terms/" xmlns:vCard="http://www.w3.org/2001/vcard-rdf/3.0#" xmlns:vCard4="http://www.w3.org/2006/vcard/ns#" xmlns:bqbiol="http://biomodels.net/biology-qualifiers/" xmlns:bqmodel="http://biomodels.net/model-qualifiers/">
            <rdf:Description rdf:about="#meta_G_ENSG00000163864">
              <bqbiol:is>
                <rdf:Bag>
                  <rdf:li rdf:resource="https://identifiers.org/ensembl/ENSG00000163864"/>
                  <rdf:li rdf:resource="https://identifiers.org/ensembl/ENST00000506254"/>
                  <rdf:li rdf:resource="https://identifiers.org/ensembl/ENST00000339837"/>
                  <rdf:li rdf:resource="https://identifiers.org/ensembl/ENST00000413939"/>
                  <rdf:li rdf:resource="https://identifiers.org/ensembl/ENST00000642987"/>
                  <rdf:li rdf:resource="https://identifiers.org/ensembl/ENST00000643695"/>
                  <rdf:li rdf:resource="https://identifiers.org/ensembl/ENST00000646611"/>
                  <rdf:li rdf:resource="https://identifiers.org/ensembl/ENST00000645290"/>
                  <rdf:li rdf:resource="https://identifiers.org/ensembl/ENST00000296202"/>
                  <rdf:li rdf:resource="https://identifiers.org/ensembl/ENST00000511444"/>
                  <rdf:li rdf:resource="https://identifiers.org/ensembl/ENST00000507242"/>
                  <rdf:li rdf:resource="https://identifiers.org/ensembl/ENST00000509447"/>
                  <rdf:li rdf:resource="https://identifiers.org/ensembl/ENST00000512391"/>
                  <rdf:li rdf:resource="https://identifiers.org/ensembl/ENST00000645507"/>
                  <rdf:li rdf:resource="https://identifiers.org/ensembl/ENST00000647257"/>
                  <rdf:li rdf:resource="https://identifiers.org/ensembl/ENST00000509291"/>
                  <rdf:li rdf:resource="https://identifiers.org/ensembl/ENST00000514703"/>
                  <rdf:li rdf:resource="https://identifiers.org/ensembl/ENST00000505779"/>
                  <rdf:li rdf:resource="https://identifiers.org/ensembl/ENST00000509737"/>
                  <rdf:li rdf:resource="https://identifiers.org/ensembl/ENST00000509034"/>
                  <rdf:li rdf:resource="https://identifiers.org/ensembl/ENST00000511003"/>
                  <rdf:li rdf:resource="https://identifiers.org/ensembl/ENST00000645083"/>
                  <rdf:li rdf:resource="https://identifiers.org/ensembl/ENSP00000423335"/>
                  <rdf:li rdf:resource="https://identifiers.org/ensembl/ENSP00000340523"/>
                  <rdf:li rdf:resource="https://identifiers.org/ensembl/ENSP00000412953"/>
                  <rdf:li rdf:resource="https://identifiers.org/ensembl/ENSP00000496136"/>
                  <rdf:li rdf:resource="https://identifiers.org/ensembl/ENSP00000496061"/>
                  <rdf:li rdf:resource="https://identifiers.org/ensembl/ENSP00000495112"/>
                  <rdf:li rdf:resource="https://identifiers.org/ensembl/ENSP00000494285"/>
                  <rdf:li rdf:resource="https://identifiers.org/ensembl/ENSP00000296202"/>
                  <rdf:li rdf:resource="https://identifiers.org/ensembl/ENSP00000425041"/>
                  <rdf:li rdf:resource="https://identifiers.org/ensembl/ENSP00000426357"/>
                  <rdf:li rdf:resource="https://identifiers.org/ensembl/ENSP00000495140"/>
                  <rdf:li rdf:resource="https://identifiers.org/ensembl/ENSP00000494580"/>
                  <rdf:li rdf:resource="https://identifiers.org/ensembl/ENSP00000427634"/>
                  <rdf:li rdf:resource="https://identifiers.org/ensembl/ENSP00000426375"/>
                  <rdf:li rdf:resource="https://identifiers.org/uniprot/Q96T66"/>
                  <rdf:li rdf:resource="https://identifiers.org/hgnc.symbol/NMNAT3"/>
                  <rdf:li rdf:resource="https://identifiers.org/ncbigene/349565"/>
                </rdf:Bag>
              </bqbiol:is>
            </rdf:Description>
          </rdf:RDF>
        </annotation>
      </fbc:geneProduct>
      <fbc:geneProduct metaid="meta_G_ENSG00000163882" sboTerm="SBO:0000243" fbc:id="G_ENSG00000163882" fbc:name="G_ENSG00000163882" fbc:label="G_ENSG00000163882">
        <annotation>
          <rdf:RDF xmlns:rdf="http://www.w3.org/1999/02/22-rdf-syntax-ns#" xmlns:dcterms="http://purl.org/dc/terms/" xmlns:vCard="http://www.w3.org/2001/vcard-rdf/3.0#" xmlns:vCard4="http://www.w3.org/2006/vcard/ns#" xmlns:bqbiol="http://biomodels.net/biology-qualifiers/" xmlns:bqmodel="http://biomodels.net/model-qualifiers/">
            <rdf:Description rdf:about="#meta_G_ENSG00000163882">
              <bqbiol:is>
                <rdf:Bag>
                  <rdf:li rdf:resource="https://identifiers.org/ensembl/ENSG00000163882"/>
                  <rdf:li rdf:resource="https://identifiers.org/ensembl/ENST00000456318"/>
                  <rdf:li rdf:resource="https://identifiers.org/ensembl/ENST00000412877"/>
                  <rdf:li rdf:resource="https://identifiers.org/ensembl/ENST00000438240"/>
                  <rdf:li rdf:resource="https://identifiers.org/ensembl/ENST00000460083"/>
                  <rdf:li rdf:resource="https://identifiers.org/ensembl/ENST00000455712"/>
                  <rdf:li rdf:resource="https://identifiers.org/ensembl/ENST00000430783"/>
                  <rdf:li rdf:resource="https://identifiers.org/ensembl/ENST00000443489"/>
                  <rdf:li rdf:resource="https://identifiers.org/ensembl/ENST00000452961"/>
                  <rdf:li rdf:resource="https://identifiers.org/ensembl/ENST00000429568"/>
                  <rdf:li rdf:resource="https://identifiers.org/ensembl/ENST00000488213"/>
                  <rdf:li rdf:resource="https://identifiers.org/ensembl/ENST00000489043"/>
                  <rdf:li rdf:resource="https://identifiers.org/ensembl/ENST00000490958"/>
                  <rdf:li rdf:resource="https://identifiers.org/ensembl/ENST00000476003"/>
                  <rdf:li rdf:resource="https://identifiers.org/ensembl/ENSP00000392913"/>
                  <rdf:li rdf:resource="https://identifiers.org/ensembl/ENSP00000403728"/>
                  <rdf:li rdf:resource="https://identifiers.org/ensembl/ENSP00000398622"/>
                  <rdf:li rdf:resource="https://identifiers.org/ensembl/ENSP00000409065"/>
                  <rdf:li rdf:resource="https://identifiers.org/ensembl/ENSP00000411883"/>
                  <rdf:li rdf:resource="https://identifiers.org/ensembl/ENSP00000393773"/>
                  <rdf:li rdf:resource="https://identifiers.org/ensembl/ENSP00000399882"/>
                  <rdf:li rdf:resource="https://identifiers.org/ensembl/ENSP00000415536"/>
                  <rdf:li rdf:resource="https://identifiers.org/uniprot/P52434"/>
                  <rdf:li rdf:resource="https://identifiers.org/hgnc.symbol/POLR2H"/>
                  <rdf:li rdf:resource="https://identifiers.org/ncbigene/5437"/>
                </rdf:Bag>
              </bqbiol:is>
            </rdf:Description>
          </rdf:RDF>
        </annotation>
      </fbc:geneProduct>
      <fbc:geneProduct metaid="meta_G_ENSG00000163902" sboTerm="SBO:0000243" fbc:id="G_ENSG00000163902" fbc:name="G_ENSG00000163902" fbc:label="G_ENSG00000163902">
        <annotation>
          <rdf:RDF xmlns:rdf="http://www.w3.org/1999/02/22-rdf-syntax-ns#" xmlns:dcterms="http://purl.org/dc/terms/" xmlns:vCard="http://www.w3.org/2001/vcard-rdf/3.0#" xmlns:vCard4="http://www.w3.org/2006/vcard/ns#" xmlns:bqbiol="http://biomodels.net/biology-qualifiers/" xmlns:bqmodel="http://biomodels.net/model-qualifiers/">
            <rdf:Description rdf:about="#meta_G_ENSG00000163902">
              <bqbiol:is>
                <rdf:Bag>
                  <rdf:li rdf:resource="https://identifiers.org/ensembl/ENSG00000163902"/>
                  <rdf:li rdf:resource="https://identifiers.org/ensembl/ENST00000296255"/>
                  <rdf:li rdf:resource="https://identifiers.org/ensembl/ENST00000497289"/>
                  <rdf:li rdf:resource="https://identifiers.org/ensembl/ENST00000490166"/>
                  <rdf:li rdf:resource="https://identifiers.org/ensembl/ENST00000495462"/>
                  <rdf:li rdf:resource="https://identifiers.org/ensembl/ENST00000479113"/>
                  <rdf:li rdf:resource="https://identifiers.org/ensembl/ENST00000476931"/>
                  <rdf:li rdf:resource="https://identifiers.org/ensembl/ENST00000497415"/>
                  <rdf:li rdf:resource="https://identifiers.org/ensembl/ENST00000481168"/>
                  <rdf:li rdf:resource="https://identifiers.org/ensembl/ENSP00000296255"/>
                  <rdf:li rdf:resource="https://identifiers.org/ensembl/ENSP00000417529"/>
                  <rdf:li rdf:resource="https://identifiers.org/ensembl/ENSP00000419384"/>
                  <rdf:li rdf:resource="https://identifiers.org/uniprot/P04843"/>
                  <rdf:li rdf:resource="https://identifiers.org/hgnc.symbol/RPN1"/>
                  <rdf:li rdf:resource="https://identifiers.org/ncbigene/6184"/>
                </rdf:Bag>
              </bqbiol:is>
            </rdf:Description>
          </rdf:RDF>
        </annotation>
      </fbc:geneProduct>
      <fbc:geneProduct metaid="meta_G_ENSG00000163931" sboTerm="SBO:0000243" fbc:id="G_ENSG00000163931" fbc:name="G_ENSG00000163931" fbc:label="G_ENSG00000163931">
        <annotation>
          <rdf:RDF xmlns:rdf="http://www.w3.org/1999/02/22-rdf-syntax-ns#" xmlns:dcterms="http://purl.org/dc/terms/" xmlns:vCard="http://www.w3.org/2001/vcard-rdf/3.0#" xmlns:vCard4="http://www.w3.org/2006/vcard/ns#" xmlns:bqbiol="http://biomodels.net/biology-qualifiers/" xmlns:bqmodel="http://biomodels.net/model-qualifiers/">
            <rdf:Description rdf:about="#meta_G_ENSG00000163931">
              <bqbiol:is>
                <rdf:Bag>
                  <rdf:li rdf:resource="https://identifiers.org/ensembl/ENSG00000163931"/>
                  <rdf:li rdf:resource="https://identifiers.org/ensembl/ENST00000462138"/>
                  <rdf:li rdf:resource="https://identifiers.org/ensembl/ENST00000423525"/>
                  <rdf:li rdf:resource="https://identifiers.org/ensembl/ENST00000460343"/>
                  <rdf:li rdf:resource="https://identifiers.org/ensembl/ENST00000461139"/>
                  <rdf:li rdf:resource="https://identifiers.org/ensembl/ENST00000423516"/>
                  <rdf:li rdf:resource="https://identifiers.org/ensembl/ENST00000450814"/>
                  <rdf:li rdf:resource="https://identifiers.org/ensembl/ENST00000296289"/>
                  <rdf:li rdf:resource="https://identifiers.org/ensembl/ENST00000469678"/>
                  <rdf:li rdf:resource="https://identifiers.org/ensembl/ENST00000460243"/>
                  <rdf:li rdf:resource="https://identifiers.org/ensembl/ENST00000472528"/>
                  <rdf:li rdf:resource="https://identifiers.org/ensembl/ENST00000494523"/>
                  <rdf:li rdf:resource="https://identifiers.org/ensembl/ENST00000466765"/>
                  <rdf:li rdf:resource="https://identifiers.org/ensembl/ENST00000487660"/>
                  <rdf:li rdf:resource="https://identifiers.org/ensembl/ENST00000483706"/>
                  <rdf:li rdf:resource="https://identifiers.org/ensembl/ENSP00000417773"/>
                  <rdf:li rdf:resource="https://identifiers.org/ensembl/ENSP00000405455"/>
                  <rdf:li rdf:resource="https://identifiers.org/ensembl/ENSP00000391481"/>
                  <rdf:li rdf:resource="https://identifiers.org/ensembl/ENSP00000413503"/>
                  <rdf:li rdf:resource="https://identifiers.org/ensembl/ENSP00000296289"/>
                  <rdf:li rdf:resource="https://identifiers.org/ensembl/ENSP00000418340"/>
                  <rdf:li rdf:resource="https://identifiers.org/ensembl/ENSP00000417312"/>
                  <rdf:li rdf:resource="https://identifiers.org/uniprot/P29401"/>
                  <rdf:li rdf:resource="https://identifiers.org/hgnc.symbol/TKT"/>
                  <rdf:li rdf:resource="https://identifiers.org/ncbigene/7086"/>
                </rdf:Bag>
              </bqbiol:is>
            </rdf:Description>
          </rdf:RDF>
        </annotation>
      </fbc:geneProduct>
      <fbc:geneProduct metaid="meta_G_ENSG00000163958" sboTerm="SBO:0000243" fbc:id="G_ENSG00000163958" fbc:name="G_ENSG00000163958" fbc:label="G_ENSG00000163958">
        <annotation>
          <rdf:RDF xmlns:rdf="http://www.w3.org/1999/02/22-rdf-syntax-ns#" xmlns:dcterms="http://purl.org/dc/terms/" xmlns:vCard="http://www.w3.org/2001/vcard-rdf/3.0#" xmlns:vCard4="http://www.w3.org/2006/vcard/ns#" xmlns:bqbiol="http://biomodels.net/biology-qualifiers/" xmlns:bqmodel="http://biomodels.net/model-qualifiers/">
            <rdf:Description rdf:about="#meta_G_ENSG00000163958">
              <bqbiol:is>
                <rdf:Bag>
                  <rdf:li rdf:resource="https://identifiers.org/ensembl/ENSG00000163958"/>
                  <rdf:li rdf:resource="https://identifiers.org/ensembl/ENST00000296326"/>
                  <rdf:li rdf:resource="https://identifiers.org/ensembl/ENST00000460442"/>
                  <rdf:li rdf:resource="https://identifiers.org/ensembl/ENST00000465519"/>
                  <rdf:li rdf:resource="https://identifiers.org/ensembl/ENST00000397544"/>
                  <rdf:li rdf:resource="https://identifiers.org/ensembl/ENST00000438232"/>
                  <rdf:li rdf:resource="https://identifiers.org/ensembl/ENST00000497422"/>
                  <rdf:li rdf:resource="https://identifiers.org/ensembl/ENST00000488508"/>
                  <rdf:li rdf:resource="https://identifiers.org/ensembl/ENSP00000296326"/>
                  <rdf:li rdf:resource="https://identifiers.org/ensembl/ENSP00000380678"/>
                  <rdf:li rdf:resource="https://identifiers.org/ensembl/ENSP00000393710"/>
                  <rdf:li rdf:resource="https://identifiers.org/uniprot/Q8WVZ1"/>
                  <rdf:li rdf:resource="https://identifiers.org/hgnc.symbol/ZDHHC19"/>
                  <rdf:li rdf:resource="https://identifiers.org/ncbigene/131540"/>
                </rdf:Bag>
              </bqbiol:is>
            </rdf:Description>
          </rdf:RDF>
        </annotation>
      </fbc:geneProduct>
      <fbc:geneProduct metaid="meta_G_ENSG00000163959" sboTerm="SBO:0000243" fbc:id="G_ENSG00000163959" fbc:name="G_ENSG00000163959" fbc:label="G_ENSG00000163959">
        <annotation>
          <rdf:RDF xmlns:rdf="http://www.w3.org/1999/02/22-rdf-syntax-ns#" xmlns:dcterms="http://purl.org/dc/terms/" xmlns:vCard="http://www.w3.org/2001/vcard-rdf/3.0#" xmlns:vCard4="http://www.w3.org/2006/vcard/ns#" xmlns:bqbiol="http://biomodels.net/biology-qualifiers/" xmlns:bqmodel="http://biomodels.net/model-qualifiers/">
            <rdf:Description rdf:about="#meta_G_ENSG00000163959">
              <bqbiol:is>
                <rdf:Bag>
                  <rdf:li rdf:resource="https://identifiers.org/ensembl/ENSG00000163959"/>
                  <rdf:li rdf:resource="https://identifiers.org/ensembl/ENST00000416660"/>
                  <rdf:li rdf:resource="https://identifiers.org/ensembl/ENST00000296327"/>
                  <rdf:li rdf:resource="https://identifiers.org/ensembl/ENST00000442203"/>
                  <rdf:li rdf:resource="https://identifiers.org/ensembl/ENST00000472653"/>
                  <rdf:li rdf:resource="https://identifiers.org/ensembl/ENST00000428985"/>
                  <rdf:li rdf:resource="https://identifiers.org/ensembl/ENST00000476129"/>
                  <rdf:li rdf:resource="https://identifiers.org/ensembl/ENST00000475672"/>
                  <rdf:li rdf:resource="https://identifiers.org/ensembl/ENST00000484407"/>
                  <rdf:li rdf:resource="https://identifiers.org/ensembl/ENST00000475271"/>
                  <rdf:li rdf:resource="https://identifiers.org/ensembl/ENST00000471430"/>
                  <rdf:li rdf:resource="https://identifiers.org/ensembl/ENST00000415111"/>
                  <rdf:li rdf:resource="https://identifiers.org/ensembl/ENST00000492794"/>
                  <rdf:li rdf:resource="https://identifiers.org/ensembl/ENST00000496737"/>
                  <rdf:li rdf:resource="https://identifiers.org/ensembl/ENST00000479732"/>
                  <rdf:li rdf:resource="https://identifiers.org/ensembl/ENSP00000405414"/>
                  <rdf:li rdf:resource="https://identifiers.org/ensembl/ENSP00000296327"/>
                  <rdf:li rdf:resource="https://identifiers.org/ensembl/ENSP00000391172"/>
                  <rdf:li rdf:resource="https://identifiers.org/ensembl/ENSP00000413951"/>
                  <rdf:li rdf:resource="https://identifiers.org/ensembl/ENSP00000409560"/>
                  <rdf:li rdf:resource="https://identifiers.org/uniprot/Q86UW1"/>
                  <rdf:li rdf:resource="https://identifiers.org/hgnc.symbol/SLC51A"/>
                  <rdf:li rdf:resource="https://identifiers.org/ncbigene/200931"/>
                </rdf:Bag>
              </bqbiol:is>
            </rdf:Description>
          </rdf:RDF>
        </annotation>
      </fbc:geneProduct>
      <fbc:geneProduct metaid="meta_G_ENSG00000163964" sboTerm="SBO:0000243" fbc:id="G_ENSG00000163964" fbc:name="G_ENSG00000163964" fbc:label="G_ENSG00000163964">
        <annotation>
          <rdf:RDF xmlns:rdf="http://www.w3.org/1999/02/22-rdf-syntax-ns#" xmlns:dcterms="http://purl.org/dc/terms/" xmlns:vCard="http://www.w3.org/2001/vcard-rdf/3.0#" xmlns:vCard4="http://www.w3.org/2006/vcard/ns#" xmlns:bqbiol="http://biomodels.net/biology-qualifiers/" xmlns:bqmodel="http://biomodels.net/model-qualifiers/">
            <rdf:Description rdf:about="#meta_G_ENSG00000163964">
              <bqbiol:is>
                <rdf:Bag>
                  <rdf:li rdf:resource="https://identifiers.org/ensembl/ENSG00000163964"/>
                  <rdf:li rdf:resource="https://identifiers.org/ensembl/ENST00000426755"/>
                  <rdf:li rdf:resource="https://identifiers.org/ensembl/ENST00000392391"/>
                  <rdf:li rdf:resource="https://identifiers.org/ensembl/ENST00000296333"/>
                  <rdf:li rdf:resource="https://identifiers.org/ensembl/ENST00000457284"/>
                  <rdf:li rdf:resource="https://identifiers.org/ensembl/ENST00000453218"/>
                  <rdf:li rdf:resource="https://identifiers.org/ensembl/ENST00000421265"/>
                  <rdf:li rdf:resource="https://identifiers.org/ensembl/ENST00000415832"/>
                  <rdf:li rdf:resource="https://identifiers.org/ensembl/ENST00000451319"/>
                  <rdf:li rdf:resource="https://identifiers.org/ensembl/ENST00000495440"/>
                  <rdf:li rdf:resource="https://identifiers.org/ensembl/ENSP00000409073"/>
                  <rdf:li rdf:resource="https://identifiers.org/ensembl/ENSP00000376192"/>
                  <rdf:li rdf:resource="https://identifiers.org/ensembl/ENSP00000296333"/>
                  <rdf:li rdf:resource="https://identifiers.org/ensembl/ENSP00000394722"/>
                  <rdf:li rdf:resource="https://identifiers.org/ensembl/ENSP00000393424"/>
                  <rdf:li rdf:resource="https://identifiers.org/ensembl/ENSP00000416446"/>
                  <rdf:li rdf:resource="https://identifiers.org/ensembl/ENSP00000413672"/>
                  <rdf:li rdf:resource="https://identifiers.org/ensembl/ENSP00000390804"/>
                  <rdf:li rdf:resource="https://identifiers.org/uniprot/Q8TBF5"/>
                  <rdf:li rdf:resource="https://identifiers.org/hgnc.symbol/PIGX"/>
                  <rdf:li rdf:resource="https://identifiers.org/ncbigene/54965"/>
                </rdf:Bag>
              </bqbiol:is>
            </rdf:Description>
          </rdf:RDF>
        </annotation>
      </fbc:geneProduct>
      <fbc:geneProduct metaid="meta_G_ENSG00000164023" sboTerm="SBO:0000243" fbc:id="G_ENSG00000164023" fbc:name="G_ENSG00000164023" fbc:label="G_ENSG00000164023">
        <annotation>
          <rdf:RDF xmlns:rdf="http://www.w3.org/1999/02/22-rdf-syntax-ns#" xmlns:dcterms="http://purl.org/dc/terms/" xmlns:vCard="http://www.w3.org/2001/vcard-rdf/3.0#" xmlns:vCard4="http://www.w3.org/2006/vcard/ns#" xmlns:bqbiol="http://biomodels.net/biology-qualifiers/" xmlns:bqmodel="http://biomodels.net/model-qualifiers/">
            <rdf:Description rdf:about="#meta_G_ENSG00000164023">
              <bqbiol:is>
                <rdf:Bag>
                  <rdf:li rdf:resource="https://identifiers.org/ensembl/ENSG00000164023"/>
                  <rdf:li rdf:resource="https://identifiers.org/ensembl/ENST00000506462"/>
                  <rdf:li rdf:resource="https://identifiers.org/ensembl/ENST00000394684"/>
                  <rdf:li rdf:resource="https://identifiers.org/ensembl/ENST00000515332"/>
                  <rdf:li rdf:resource="https://identifiers.org/ensembl/ENST00000503862"/>
                  <rdf:li rdf:resource="https://identifiers.org/ensembl/ENST00000359079"/>
                  <rdf:li rdf:resource="https://identifiers.org/ensembl/ENST00000506993"/>
                  <rdf:li rdf:resource="https://identifiers.org/ensembl/ENST00000394686"/>
                  <rdf:li rdf:resource="https://identifiers.org/ensembl/ENST00000503385"/>
                  <rdf:li rdf:resource="https://identifiers.org/ensembl/ENST00000504754"/>
                  <rdf:li rdf:resource="https://identifiers.org/ensembl/ENSP00000378176"/>
                  <rdf:li rdf:resource="https://identifiers.org/ensembl/ENSP00000428176"/>
                  <rdf:li rdf:resource="https://identifiers.org/ensembl/ENSP00000351981"/>
                  <rdf:li rdf:resource="https://identifiers.org/ensembl/ENSP00000428294"/>
                  <rdf:li rdf:resource="https://identifiers.org/ensembl/ENSP00000378178"/>
                  <rdf:li rdf:resource="https://identifiers.org/ensembl/ENSP00000430172"/>
                  <rdf:li rdf:resource="https://identifiers.org/uniprot/Q8NHU3"/>
                  <rdf:li rdf:resource="https://identifiers.org/hgnc.symbol/SGMS2"/>
                  <rdf:li rdf:resource="https://identifiers.org/ncbigene/166929"/>
                </rdf:Bag>
              </bqbiol:is>
            </rdf:Description>
          </rdf:RDF>
        </annotation>
      </fbc:geneProduct>
      <fbc:geneProduct metaid="meta_G_ENSG00000164039" sboTerm="SBO:0000243" fbc:id="G_ENSG00000164039" fbc:name="G_ENSG00000164039" fbc:label="G_ENSG00000164039">
        <annotation>
          <rdf:RDF xmlns:rdf="http://www.w3.org/1999/02/22-rdf-syntax-ns#" xmlns:dcterms="http://purl.org/dc/terms/" xmlns:vCard="http://www.w3.org/2001/vcard-rdf/3.0#" xmlns:vCard4="http://www.w3.org/2006/vcard/ns#" xmlns:bqbiol="http://biomodels.net/biology-qualifiers/" xmlns:bqmodel="http://biomodels.net/model-qualifiers/">
            <rdf:Description rdf:about="#meta_G_ENSG00000164039">
              <bqbiol:is>
                <rdf:Bag>
                  <rdf:li rdf:resource="https://identifiers.org/ensembl/ENSG00000164039"/>
                  <rdf:li rdf:resource="https://identifiers.org/ensembl/ENST00000296424"/>
                  <rdf:li rdf:resource="https://identifiers.org/ensembl/ENST00000492366"/>
                  <rdf:li rdf:resource="https://identifiers.org/ensembl/ENST00000464039"/>
                  <rdf:li rdf:resource="https://identifiers.org/ensembl/ENST00000475058"/>
                  <rdf:li rdf:resource="https://identifiers.org/ensembl/ENST00000506521"/>
                  <rdf:li rdf:resource="https://identifiers.org/ensembl/ENST00000511354"/>
                  <rdf:li rdf:resource="https://identifiers.org/ensembl/ENST00000504285"/>
                  <rdf:li rdf:resource="https://identifiers.org/ensembl/ENST00000509245"/>
                  <rdf:li rdf:resource="https://identifiers.org/ensembl/ENST00000513518"/>
                  <rdf:li rdf:resource="https://identifiers.org/ensembl/ENSP00000296424"/>
                  <rdf:li rdf:resource="https://identifiers.org/ensembl/ENSP00000424173"/>
                  <rdf:li rdf:resource="https://identifiers.org/ensembl/ENSP00000421516"/>
                  <rdf:li rdf:resource="https://identifiers.org/ensembl/ENSP00000427442"/>
                  <rdf:li rdf:resource="https://identifiers.org/ensembl/ENSP00000422891"/>
                  <rdf:li rdf:resource="https://identifiers.org/uniprot/Q9BUT1"/>
                  <rdf:li rdf:resource="https://identifiers.org/hgnc.symbol/BDH2"/>
                  <rdf:li rdf:resource="https://identifiers.org/ncbigene/56898"/>
                </rdf:Bag>
              </bqbiol:is>
            </rdf:Description>
          </rdf:RDF>
        </annotation>
      </fbc:geneProduct>
      <fbc:geneProduct metaid="meta_G_ENSG00000164068" sboTerm="SBO:0000243" fbc:id="G_ENSG00000164068" fbc:name="G_ENSG00000164068" fbc:label="G_ENSG00000164068">
        <annotation>
          <rdf:RDF xmlns:rdf="http://www.w3.org/1999/02/22-rdf-syntax-ns#" xmlns:dcterms="http://purl.org/dc/terms/" xmlns:vCard="http://www.w3.org/2001/vcard-rdf/3.0#" xmlns:vCard4="http://www.w3.org/2006/vcard/ns#" xmlns:bqbiol="http://biomodels.net/biology-qualifiers/" xmlns:bqmodel="http://biomodels.net/model-qualifiers/">
            <rdf:Description rdf:about="#meta_G_ENSG00000164068">
              <bqbiol:is>
                <rdf:Bag>
                  <rdf:li rdf:resource="https://identifiers.org/ensembl/ENSG00000164068"/>
                  <rdf:li rdf:resource="https://identifiers.org/ensembl/ENST00000432042"/>
                  <rdf:li rdf:resource="https://identifiers.org/ensembl/ENST00000457726"/>
                  <rdf:li rdf:resource="https://identifiers.org/ensembl/ENST00000454491"/>
                  <rdf:li rdf:resource="https://identifiers.org/ensembl/ENST00000443204"/>
                  <rdf:li rdf:resource="https://identifiers.org/ensembl/ENST00000327697"/>
                  <rdf:li rdf:resource="https://identifiers.org/ensembl/ENST00000486102"/>
                  <rdf:li rdf:resource="https://identifiers.org/ensembl/ENST00000487805"/>
                  <rdf:li rdf:resource="https://identifiers.org/ensembl/ENST00000629802"/>
                  <rdf:li rdf:resource="https://identifiers.org/ensembl/ENST00000494005"/>
                  <rdf:li rdf:resource="https://identifiers.org/ensembl/ENST00000469978"/>
                  <rdf:li rdf:resource="https://identifiers.org/ensembl/ENST00000433785"/>
                  <rdf:li rdf:resource="https://identifiers.org/ensembl/ENST00000444689"/>
                  <rdf:li rdf:resource="https://identifiers.org/ensembl/ENST00000497099"/>
                  <rdf:li rdf:resource="https://identifiers.org/ensembl/ENST00000498376"/>
                  <rdf:li rdf:resource="https://identifiers.org/ensembl/ENSP00000392443"/>
                  <rdf:li rdf:resource="https://identifiers.org/ensembl/ENSP00000394369"/>
                  <rdf:li rdf:resource="https://identifiers.org/ensembl/ENSP00000408490"/>
                  <rdf:li rdf:resource="https://identifiers.org/ensembl/ENSP00000390856"/>
                  <rdf:li rdf:resource="https://identifiers.org/ensembl/ENSP00000328287"/>
                  <rdf:li rdf:resource="https://identifiers.org/ensembl/ENSP00000487104"/>
                  <rdf:li rdf:resource="https://identifiers.org/ensembl/ENSP00000416156"/>
                  <rdf:li rdf:resource="https://identifiers.org/ensembl/ENSP00000413794"/>
                  <rdf:li rdf:resource="https://identifiers.org/uniprot/Q5XPI4"/>
                  <rdf:li rdf:resource="https://identifiers.org/hgnc.symbol/RNF123"/>
                  <rdf:li rdf:resource="https://identifiers.org/ncbigene/63891"/>
                </rdf:Bag>
              </bqbiol:is>
            </rdf:Description>
          </rdf:RDF>
        </annotation>
      </fbc:geneProduct>
      <fbc:geneProduct metaid="meta_G_ENSG00000164089" sboTerm="SBO:0000243" fbc:id="G_ENSG00000164089" fbc:name="G_ENSG00000164089" fbc:label="G_ENSG00000164089">
        <annotation>
          <rdf:RDF xmlns:rdf="http://www.w3.org/1999/02/22-rdf-syntax-ns#" xmlns:dcterms="http://purl.org/dc/terms/" xmlns:vCard="http://www.w3.org/2001/vcard-rdf/3.0#" xmlns:vCard4="http://www.w3.org/2006/vcard/ns#" xmlns:bqbiol="http://biomodels.net/biology-qualifiers/" xmlns:bqmodel="http://biomodels.net/model-qualifiers/">
            <rdf:Description rdf:about="#meta_G_ENSG00000164089">
              <bqbiol:is>
                <rdf:Bag>
                  <rdf:li rdf:resource="https://identifiers.org/ensembl/ENSG00000164089"/>
                  <rdf:li rdf:resource="https://identifiers.org/ensembl/ENST00000296486"/>
                  <rdf:li rdf:resource="https://identifiers.org/ensembl/ENST00000411864"/>
                  <rdf:li rdf:resource="https://identifiers.org/ensembl/ENST00000512646"/>
                  <rdf:li rdf:resource="https://identifiers.org/ensembl/ENST00000510706"/>
                  <rdf:li rdf:resource="https://identifiers.org/ensembl/ENST00000503912"/>
                  <rdf:li rdf:resource="https://identifiers.org/ensembl/ENST00000505233"/>
                  <rdf:li rdf:resource="https://identifiers.org/ensembl/ENST00000511923"/>
                  <rdf:li rdf:resource="https://identifiers.org/ensembl/ENST00000509402"/>
                  <rdf:li rdf:resource="https://identifiers.org/ensembl/ENST00000512320"/>
                  <rdf:li rdf:resource="https://identifiers.org/ensembl/ENST00000510723"/>
                  <rdf:li rdf:resource="https://identifiers.org/ensembl/ENSP00000296486"/>
                  <rdf:li rdf:resource="https://identifiers.org/ensembl/ENSP00000392269"/>
                  <rdf:li rdf:resource="https://identifiers.org/ensembl/ENSP00000427065"/>
                  <rdf:li rdf:resource="https://identifiers.org/ensembl/ENSP00000423240"/>
                  <rdf:li rdf:resource="https://identifiers.org/ensembl/ENSP00000422050"/>
                  <rdf:li rdf:resource="https://identifiers.org/ensembl/ENSP00000426871"/>
                  <rdf:li rdf:resource="https://identifiers.org/ensembl/ENSP00000421217"/>
                  <rdf:li rdf:resource="https://identifiers.org/ensembl/ENSP00000426525"/>
                  <rdf:li rdf:resource="https://identifiers.org/uniprot/Q8TBG4"/>
                  <rdf:li rdf:resource="https://identifiers.org/hgnc.symbol/ETNPPL"/>
                  <rdf:li rdf:resource="https://identifiers.org/ncbigene/64850"/>
                </rdf:Bag>
              </bqbiol:is>
            </rdf:Description>
          </rdf:RDF>
        </annotation>
      </fbc:geneProduct>
      <fbc:geneProduct metaid="meta_G_ENSG00000164100" sboTerm="SBO:0000243" fbc:id="G_ENSG00000164100" fbc:name="G_ENSG00000164100" fbc:label="G_ENSG00000164100">
        <annotation>
          <rdf:RDF xmlns:rdf="http://www.w3.org/1999/02/22-rdf-syntax-ns#" xmlns:dcterms="http://purl.org/dc/terms/" xmlns:vCard="http://www.w3.org/2001/vcard-rdf/3.0#" xmlns:vCard4="http://www.w3.org/2006/vcard/ns#" xmlns:bqbiol="http://biomodels.net/biology-qualifiers/" xmlns:bqmodel="http://biomodels.net/model-qualifiers/">
            <rdf:Description rdf:about="#meta_G_ENSG00000164100">
              <bqbiol:is>
                <rdf:Bag>
                  <rdf:li rdf:resource="https://identifiers.org/ensembl/ENSG00000164100"/>
                  <rdf:li rdf:resource="https://identifiers.org/ensembl/ENST00000394488"/>
                  <rdf:li rdf:resource="https://identifiers.org/ensembl/ENST00000296499"/>
                  <rdf:li rdf:resource="https://identifiers.org/ensembl/ENSP00000296499"/>
                  <rdf:li rdf:resource="https://identifiers.org/uniprot/O95803"/>
                  <rdf:li rdf:resource="https://identifiers.org/hgnc.symbol/NDST3"/>
                  <rdf:li rdf:resource="https://identifiers.org/ncbigene/9348"/>
                </rdf:Bag>
              </bqbiol:is>
            </rdf:Description>
          </rdf:RDF>
        </annotation>
      </fbc:geneProduct>
      <fbc:geneProduct metaid="meta_G_ENSG00000164116" sboTerm="SBO:0000243" fbc:id="G_ENSG00000164116" fbc:name="G_ENSG00000164116" fbc:label="G_ENSG00000164116">
        <annotation>
          <rdf:RDF xmlns:rdf="http://www.w3.org/1999/02/22-rdf-syntax-ns#" xmlns:dcterms="http://purl.org/dc/terms/" xmlns:vCard="http://www.w3.org/2001/vcard-rdf/3.0#" xmlns:vCard4="http://www.w3.org/2006/vcard/ns#" xmlns:bqbiol="http://biomodels.net/biology-qualifiers/" xmlns:bqmodel="http://biomodels.net/model-qualifiers/">
            <rdf:Description rdf:about="#meta_G_ENSG00000164116">
              <bqbiol:is>
                <rdf:Bag>
                  <rdf:li rdf:resource="https://identifiers.org/ensembl/ENSG00000164116"/>
                  <rdf:li rdf:resource="https://identifiers.org/ensembl/ENST00000506455"/>
                  <rdf:li rdf:resource="https://identifiers.org/ensembl/ENST00000511108"/>
                  <rdf:li rdf:resource="https://identifiers.org/ensembl/ENST00000512983"/>
                  <rdf:li rdf:resource="https://identifiers.org/ensembl/ENST00000511507"/>
                  <rdf:li rdf:resource="https://identifiers.org/ensembl/ENST00000515602"/>
                  <rdf:li rdf:resource="https://identifiers.org/ensembl/ENST00000455639"/>
                  <rdf:li rdf:resource="https://identifiers.org/ensembl/ENST00000509901"/>
                  <rdf:li rdf:resource="https://identifiers.org/ensembl/ENST00000443668"/>
                  <rdf:li rdf:resource="https://identifiers.org/ensembl/ENST00000393832"/>
                  <rdf:li rdf:resource="https://identifiers.org/ensembl/ENST00000296518"/>
                  <rdf:li rdf:resource="https://identifiers.org/ensembl/ENST00000515201"/>
                  <rdf:li rdf:resource="https://identifiers.org/ensembl/ENST00000513574"/>
                  <rdf:li rdf:resource="https://identifiers.org/ensembl/ENST00000621234"/>
                  <rdf:li rdf:resource="https://identifiers.org/ensembl/ENSP00000424361"/>
                  <rdf:li rdf:resource="https://identifiers.org/ensembl/ENSP00000421493"/>
                  <rdf:li rdf:resource="https://identifiers.org/ensembl/ENSP00000426968"/>
                  <rdf:li rdf:resource="https://identifiers.org/ensembl/ENSP00000412201"/>
                  <rdf:li rdf:resource="https://identifiers.org/ensembl/ENSP00000424863"/>
                  <rdf:li rdf:resource="https://identifiers.org/ensembl/ENSP00000409903"/>
                  <rdf:li rdf:resource="https://identifiers.org/ensembl/ENSP00000377418"/>
                  <rdf:li rdf:resource="https://identifiers.org/ensembl/ENSP00000296518"/>
                  <rdf:li rdf:resource="https://identifiers.org/ensembl/ENSP00000422141"/>
                  <rdf:li rdf:resource="https://identifiers.org/ensembl/ENSP00000426040"/>
                  <rdf:li rdf:resource="https://identifiers.org/ensembl/ENSP00000479710"/>
                  <rdf:li rdf:resource="https://identifiers.org/uniprot/Q02108"/>
                  <rdf:li rdf:resource="https://identifiers.org/hgnc.symbol/GUCY1A1"/>
                  <rdf:li rdf:resource="https://identifiers.org/ncbigene/2982"/>
                </rdf:Bag>
              </bqbiol:is>
            </rdf:Description>
          </rdf:RDF>
        </annotation>
      </fbc:geneProduct>
      <fbc:geneProduct metaid="meta_G_ENSG00000164120" sboTerm="SBO:0000243" fbc:id="G_ENSG00000164120" fbc:name="G_ENSG00000164120" fbc:label="G_ENSG00000164120">
        <annotation>
          <rdf:RDF xmlns:rdf="http://www.w3.org/1999/02/22-rdf-syntax-ns#" xmlns:dcterms="http://purl.org/dc/terms/" xmlns:vCard="http://www.w3.org/2001/vcard-rdf/3.0#" xmlns:vCard4="http://www.w3.org/2006/vcard/ns#" xmlns:bqbiol="http://biomodels.net/biology-qualifiers/" xmlns:bqmodel="http://biomodels.net/model-qualifiers/">
            <rdf:Description rdf:about="#meta_G_ENSG00000164120">
              <bqbiol:is>
                <rdf:Bag>
                  <rdf:li rdf:resource="https://identifiers.org/ensembl/ENSG00000164120"/>
                  <rdf:li rdf:resource="https://identifiers.org/ensembl/ENST00000296522"/>
                  <rdf:li rdf:resource="https://identifiers.org/ensembl/ENST00000510835"/>
                  <rdf:li rdf:resource="https://identifiers.org/ensembl/ENST00000296521"/>
                  <rdf:li rdf:resource="https://identifiers.org/ensembl/ENST00000510901"/>
                  <rdf:li rdf:resource="https://identifiers.org/ensembl/ENST00000511499"/>
                  <rdf:li rdf:resource="https://identifiers.org/ensembl/ENST00000422112"/>
                  <rdf:li rdf:resource="https://identifiers.org/ensembl/ENST00000508330"/>
                  <rdf:li rdf:resource="https://identifiers.org/ensembl/ENST00000509512"/>
                  <rdf:li rdf:resource="https://identifiers.org/ensembl/ENST00000506910"/>
                  <rdf:li rdf:resource="https://identifiers.org/ensembl/ENST00000514584"/>
                  <rdf:li rdf:resource="https://identifiers.org/ensembl/ENST00000512410"/>
                  <rdf:li rdf:resource="https://identifiers.org/ensembl/ENST00000504433"/>
                  <rdf:li rdf:resource="https://identifiers.org/ensembl/ENST00000541923"/>
                  <rdf:li rdf:resource="https://identifiers.org/ensembl/ENST00000542498"/>
                  <rdf:li rdf:resource="https://identifiers.org/ensembl/ENSP00000296522"/>
                  <rdf:li rdf:resource="https://identifiers.org/ensembl/ENSP00000427699"/>
                  <rdf:li rdf:resource="https://identifiers.org/ensembl/ENSP00000296521"/>
                  <rdf:li rdf:resource="https://identifiers.org/ensembl/ENSP00000422418"/>
                  <rdf:li rdf:resource="https://identifiers.org/ensembl/ENSP00000398720"/>
                  <rdf:li rdf:resource="https://identifiers.org/ensembl/ENSP00000425741"/>
                  <rdf:li rdf:resource="https://identifiers.org/ensembl/ENSP00000423066"/>
                  <rdf:li rdf:resource="https://identifiers.org/ensembl/ENSP00000423110"/>
                  <rdf:li rdf:resource="https://identifiers.org/ensembl/ENSP00000420892"/>
                  <rdf:li rdf:resource="https://identifiers.org/ensembl/ENSP00000438017"/>
                  <rdf:li rdf:resource="https://identifiers.org/ensembl/ENSP00000443644"/>
                  <rdf:li rdf:resource="https://identifiers.org/uniprot/P15428"/>
                  <rdf:li rdf:resource="https://identifiers.org/hgnc.symbol/HPGD"/>
                  <rdf:li rdf:resource="https://identifiers.org/ncbigene/3248"/>
                </rdf:Bag>
              </bqbiol:is>
            </rdf:Description>
          </rdf:RDF>
        </annotation>
      </fbc:geneProduct>
      <fbc:geneProduct metaid="meta_G_ENSG00000164134" sboTerm="SBO:0000243" fbc:id="G_ENSG00000164134" fbc:name="G_ENSG00000164134" fbc:label="G_ENSG00000164134">
        <annotation>
          <rdf:RDF xmlns:rdf="http://www.w3.org/1999/02/22-rdf-syntax-ns#" xmlns:dcterms="http://purl.org/dc/terms/" xmlns:vCard="http://www.w3.org/2001/vcard-rdf/3.0#" xmlns:vCard4="http://www.w3.org/2006/vcard/ns#" xmlns:bqbiol="http://biomodels.net/biology-qualifiers/" xmlns:bqmodel="http://biomodels.net/model-qualifiers/">
            <rdf:Description rdf:about="#meta_G_ENSG00000164134">
              <bqbiol:is>
                <rdf:Bag>
                  <rdf:li rdf:resource="https://identifiers.org/ensembl/ENSG00000164134"/>
                  <rdf:li rdf:resource="https://identifiers.org/ensembl/ENST00000296543"/>
                  <rdf:li rdf:resource="https://identifiers.org/ensembl/ENST00000398947"/>
                  <rdf:li rdf:resource="https://identifiers.org/ensembl/ENST00000482087"/>
                  <rdf:li rdf:resource="https://identifiers.org/ensembl/ENST00000480277"/>
                  <rdf:li rdf:resource="https://identifiers.org/ensembl/ENST00000468029"/>
                  <rdf:li rdf:resource="https://identifiers.org/ensembl/ENST00000496716"/>
                  <rdf:li rdf:resource="https://identifiers.org/ensembl/ENST00000485905"/>
                  <rdf:li rdf:resource="https://identifiers.org/ensembl/ENST00000515576"/>
                  <rdf:li rdf:resource="https://identifiers.org/ensembl/ENSP00000296543"/>
                  <rdf:li rdf:resource="https://identifiers.org/ensembl/ENSP00000381920"/>
                  <rdf:li rdf:resource="https://identifiers.org/ensembl/ENSP00000421839"/>
                  <rdf:li rdf:resource="https://identifiers.org/uniprot/Q9BXJ9"/>
                  <rdf:li rdf:resource="https://identifiers.org/hgnc.symbol/NAA15"/>
                  <rdf:li rdf:resource="https://identifiers.org/ncbigene/80155"/>
                </rdf:Bag>
              </bqbiol:is>
            </rdf:Description>
          </rdf:RDF>
        </annotation>
      </fbc:geneProduct>
      <fbc:geneProduct metaid="meta_G_ENSG00000164172" sboTerm="SBO:0000243" fbc:id="G_ENSG00000164172" fbc:name="G_ENSG00000164172" fbc:label="G_ENSG00000164172">
        <annotation>
          <rdf:RDF xmlns:rdf="http://www.w3.org/1999/02/22-rdf-syntax-ns#" xmlns:dcterms="http://purl.org/dc/terms/" xmlns:vCard="http://www.w3.org/2001/vcard-rdf/3.0#" xmlns:vCard4="http://www.w3.org/2006/vcard/ns#" xmlns:bqbiol="http://biomodels.net/biology-qualifiers/" xmlns:bqmodel="http://biomodels.net/model-qualifiers/">
            <rdf:Description rdf:about="#meta_G_ENSG00000164172">
              <bqbiol:is>
                <rdf:Bag>
                  <rdf:li rdf:resource="https://identifiers.org/ensembl/ENSG00000164172"/>
                  <rdf:li rdf:resource="https://identifiers.org/ensembl/ENST00000361377"/>
                  <rdf:li rdf:resource="https://identifiers.org/ensembl/ENST00000396954"/>
                  <rdf:li rdf:resource="https://identifiers.org/ensembl/ENST00000502402"/>
                  <rdf:li rdf:resource="https://identifiers.org/ensembl/ENST00000450852"/>
                  <rdf:li rdf:resource="https://identifiers.org/ensembl/ENST00000510818"/>
                  <rdf:li rdf:resource="https://identifiers.org/ensembl/ENST00000508922"/>
                  <rdf:li rdf:resource="https://identifiers.org/ensembl/ENST00000582677"/>
                  <rdf:li rdf:resource="https://identifiers.org/ensembl/ENST00000584946"/>
                  <rdf:li rdf:resource="https://identifiers.org/ensembl/ENST00000527216"/>
                  <rdf:li rdf:resource="https://identifiers.org/ensembl/ENST00000514553"/>
                  <rdf:li rdf:resource="https://identifiers.org/ensembl/ENSP00000355160"/>
                  <rdf:li rdf:resource="https://identifiers.org/ensembl/ENSP00000380157"/>
                  <rdf:li rdf:resource="https://identifiers.org/ensembl/ENSP00000411022"/>
                  <rdf:li rdf:resource="https://identifiers.org/ensembl/ENSP00000424267"/>
                  <rdf:li rdf:resource="https://identifiers.org/ensembl/ENSP00000426274"/>
                  <rdf:li rdf:resource="https://identifiers.org/ensembl/ENSP00000462870"/>
                  <rdf:li rdf:resource="https://identifiers.org/ensembl/ENSP00000464663"/>
                  <rdf:li rdf:resource="https://identifiers.org/ensembl/ENSP00000435326"/>
                  <rdf:li rdf:resource="https://identifiers.org/uniprot/O96033"/>
                  <rdf:li rdf:resource="https://identifiers.org/uniprot/O96007"/>
                  <rdf:li rdf:resource="https://identifiers.org/hgnc.symbol/MOCS2"/>
                  <rdf:li rdf:resource="https://identifiers.org/ncbigene/4338"/>
                </rdf:Bag>
              </bqbiol:is>
            </rdf:Description>
          </rdf:RDF>
        </annotation>
      </fbc:geneProduct>
      <fbc:geneProduct metaid="meta_G_ENSG00000164181" sboTerm="SBO:0000243" fbc:id="G_ENSG00000164181" fbc:name="G_ENSG00000164181" fbc:label="G_ENSG00000164181">
        <annotation>
          <rdf:RDF xmlns:rdf="http://www.w3.org/1999/02/22-rdf-syntax-ns#" xmlns:dcterms="http://purl.org/dc/terms/" xmlns:vCard="http://www.w3.org/2001/vcard-rdf/3.0#" xmlns:vCard4="http://www.w3.org/2006/vcard/ns#" xmlns:bqbiol="http://biomodels.net/biology-qualifiers/" xmlns:bqmodel="http://biomodels.net/model-qualifiers/">
            <rdf:Description rdf:about="#meta_G_ENSG00000164181">
              <bqbiol:is>
                <rdf:Bag>
                  <rdf:li rdf:resource="https://identifiers.org/ensembl/ENSG00000164181"/>
                  <rdf:li rdf:resource="https://identifiers.org/ensembl/ENST00000508821"/>
                  <rdf:li rdf:resource="https://identifiers.org/ensembl/ENST00000505959"/>
                  <rdf:li rdf:resource="https://identifiers.org/ensembl/ENST00000504455"/>
                  <rdf:li rdf:resource="https://identifiers.org/ensembl/ENST00000511799"/>
                  <rdf:li rdf:resource="https://identifiers.org/ensembl/ENST00000507047"/>
                  <rdf:li rdf:resource="https://identifiers.org/ensembl/ENST00000514809"/>
                  <rdf:li rdf:resource="https://identifiers.org/ensembl/ENST00000425382"/>
                  <rdf:li rdf:resource="https://identifiers.org/ensembl/ENSP00000424123"/>
                  <rdf:li rdf:resource="https://identifiers.org/ensembl/ENSP00000421043"/>
                  <rdf:li rdf:resource="https://identifiers.org/ensembl/ENSP00000425127"/>
                  <rdf:li rdf:resource="https://identifiers.org/ensembl/ENSP00000424081"/>
                  <rdf:li rdf:resource="https://identifiers.org/ensembl/ENSP00000426400"/>
                  <rdf:li rdf:resource="https://identifiers.org/ensembl/ENSP00000422602"/>
                  <rdf:li rdf:resource="https://identifiers.org/ensembl/ENSP00000402634"/>
                  <rdf:li rdf:resource="https://identifiers.org/uniprot/A1L3X0"/>
                  <rdf:li rdf:resource="https://identifiers.org/hgnc.symbol/ELOVL7"/>
                  <rdf:li rdf:resource="https://identifiers.org/ncbigene/79993"/>
                </rdf:Bag>
              </bqbiol:is>
            </rdf:Description>
          </rdf:RDF>
        </annotation>
      </fbc:geneProduct>
      <fbc:geneProduct metaid="meta_G_ENSG00000164197" sboTerm="SBO:0000243" fbc:id="G_ENSG00000164197" fbc:name="G_ENSG00000164197" fbc:label="G_ENSG00000164197">
        <annotation>
          <rdf:RDF xmlns:rdf="http://www.w3.org/1999/02/22-rdf-syntax-ns#" xmlns:dcterms="http://purl.org/dc/terms/" xmlns:vCard="http://www.w3.org/2001/vcard-rdf/3.0#" xmlns:vCard4="http://www.w3.org/2006/vcard/ns#" xmlns:bqbiol="http://biomodels.net/biology-qualifiers/" xmlns:bqmodel="http://biomodels.net/model-qualifiers/">
            <rdf:Description rdf:about="#meta_G_ENSG00000164197">
              <bqbiol:is>
                <rdf:Bag>
                  <rdf:li rdf:resource="https://identifiers.org/ensembl/ENSG00000164197"/>
                  <rdf:li rdf:resource="https://identifiers.org/ensembl/ENST00000296615"/>
                  <rdf:li rdf:resource="https://identifiers.org/ensembl/ENST00000389100"/>
                  <rdf:li rdf:resource="https://identifiers.org/ensembl/ENST00000504296"/>
                  <rdf:li rdf:resource="https://identifiers.org/ensembl/ENSP00000296615"/>
                  <rdf:li rdf:resource="https://identifiers.org/ensembl/ENSP00000373752"/>
                  <rdf:li rdf:resource="https://identifiers.org/ensembl/ENSP00000426884"/>
                  <rdf:li rdf:resource="https://identifiers.org/uniprot/Q86T96"/>
                  <rdf:li rdf:resource="https://identifiers.org/hgnc.symbol/RNF180"/>
                  <rdf:li rdf:resource="https://identifiers.org/ncbigene/285671"/>
                </rdf:Bag>
              </bqbiol:is>
            </rdf:Description>
          </rdf:RDF>
        </annotation>
      </fbc:geneProduct>
      <fbc:geneProduct metaid="meta_G_ENSG00000164211" sboTerm="SBO:0000243" fbc:id="G_ENSG00000164211" fbc:name="G_ENSG00000164211" fbc:label="G_ENSG00000164211">
        <annotation>
          <rdf:RDF xmlns:rdf="http://www.w3.org/1999/02/22-rdf-syntax-ns#" xmlns:dcterms="http://purl.org/dc/terms/" xmlns:vCard="http://www.w3.org/2001/vcard-rdf/3.0#" xmlns:vCard4="http://www.w3.org/2006/vcard/ns#" xmlns:bqbiol="http://biomodels.net/biology-qualifiers/" xmlns:bqmodel="http://biomodels.net/model-qualifiers/">
            <rdf:Description rdf:about="#meta_G_ENSG00000164211">
              <bqbiol:is>
                <rdf:Bag>
                  <rdf:li rdf:resource="https://identifiers.org/ensembl/ENSG00000164211"/>
                  <rdf:li rdf:resource="https://identifiers.org/ensembl/ENST00000296632"/>
                  <rdf:li rdf:resource="https://identifiers.org/ensembl/ENST00000512160"/>
                  <rdf:li rdf:resource="https://identifiers.org/ensembl/ENST00000511137"/>
                  <rdf:li rdf:resource="https://identifiers.org/ensembl/ENST00000502931"/>
                  <rdf:li rdf:resource="https://identifiers.org/ensembl/ENST00000505803"/>
                  <rdf:li rdf:resource="https://identifiers.org/ensembl/ENST00000502322"/>
                  <rdf:li rdf:resource="https://identifiers.org/ensembl/ENST00000509887"/>
                  <rdf:li rdf:resource="https://identifiers.org/ensembl/ENST00000511569"/>
                  <rdf:li rdf:resource="https://identifiers.org/ensembl/ENST00000511436"/>
                  <rdf:li rdf:resource="https://identifiers.org/ensembl/ENST00000510346"/>
                  <rdf:li rdf:resource="https://identifiers.org/ensembl/ENST00000455172"/>
                  <rdf:li rdf:resource="https://identifiers.org/ensembl/ENST00000508215"/>
                  <rdf:li rdf:resource="https://identifiers.org/ensembl/ENSP00000296632"/>
                  <rdf:li rdf:resource="https://identifiers.org/ensembl/ENSP00000426148"/>
                  <rdf:li rdf:resource="https://identifiers.org/ensembl/ENSP00000425014"/>
                  <rdf:li rdf:resource="https://identifiers.org/ensembl/ENSP00000427478"/>
                  <rdf:li rdf:resource="https://identifiers.org/ensembl/ENSP00000427639"/>
                  <rdf:li rdf:resource="https://identifiers.org/ensembl/ENSP00000425308"/>
                  <rdf:li rdf:resource="https://identifiers.org/ensembl/ENSP00000407063"/>
                  <rdf:li rdf:resource="https://identifiers.org/uniprot/Q96DR4"/>
                  <rdf:li rdf:resource="https://identifiers.org/hgnc.symbol/STARD4"/>
                  <rdf:li rdf:resource="https://identifiers.org/ncbigene/134429"/>
                </rdf:Bag>
              </bqbiol:is>
            </rdf:Description>
          </rdf:RDF>
        </annotation>
      </fbc:geneProduct>
      <fbc:geneProduct metaid="meta_G_ENSG00000164258" sboTerm="SBO:0000243" fbc:id="G_ENSG00000164258" fbc:name="G_ENSG00000164258" fbc:label="G_ENSG00000164258">
        <annotation>
          <rdf:RDF xmlns:rdf="http://www.w3.org/1999/02/22-rdf-syntax-ns#" xmlns:dcterms="http://purl.org/dc/terms/" xmlns:vCard="http://www.w3.org/2001/vcard-rdf/3.0#" xmlns:vCard4="http://www.w3.org/2006/vcard/ns#" xmlns:bqbiol="http://biomodels.net/biology-qualifiers/" xmlns:bqmodel="http://biomodels.net/model-qualifiers/">
            <rdf:Description rdf:about="#meta_G_ENSG00000164258">
              <bqbiol:is>
                <rdf:Bag>
                  <rdf:li rdf:resource="https://identifiers.org/ensembl/ENSG00000164258"/>
                  <rdf:li rdf:resource="https://identifiers.org/ensembl/ENST00000507026"/>
                  <rdf:li rdf:resource="https://identifiers.org/ensembl/ENST00000502423"/>
                  <rdf:li rdf:resource="https://identifiers.org/ensembl/ENST00000296684"/>
                  <rdf:li rdf:resource="https://identifiers.org/ensembl/ENST00000506974"/>
                  <rdf:li rdf:resource="https://identifiers.org/ensembl/ENST00000506765"/>
                  <rdf:li rdf:resource="https://identifiers.org/ensembl/ENST00000509443"/>
                  <rdf:li rdf:resource="https://identifiers.org/ensembl/ENSP00000424993"/>
                  <rdf:li rdf:resource="https://identifiers.org/ensembl/ENSP00000422177"/>
                  <rdf:li rdf:resource="https://identifiers.org/ensembl/ENSP00000296684"/>
                  <rdf:li rdf:resource="https://identifiers.org/ensembl/ENSP00000425967"/>
                  <rdf:li rdf:resource="https://identifiers.org/ensembl/ENSP00000424570"/>
                  <rdf:li rdf:resource="https://identifiers.org/uniprot/O43181"/>
                  <rdf:li rdf:resource="https://identifiers.org/hgnc.symbol/NDUFS4"/>
                  <rdf:li rdf:resource="https://identifiers.org/ncbigene/4724"/>
                </rdf:Bag>
              </bqbiol:is>
            </rdf:Description>
          </rdf:RDF>
        </annotation>
      </fbc:geneProduct>
      <fbc:geneProduct metaid="meta_G_ENSG00000164294" sboTerm="SBO:0000243" fbc:id="G_ENSG00000164294" fbc:name="G_ENSG00000164294" fbc:label="G_ENSG00000164294">
        <annotation>
          <rdf:RDF xmlns:rdf="http://www.w3.org/1999/02/22-rdf-syntax-ns#" xmlns:dcterms="http://purl.org/dc/terms/" xmlns:vCard="http://www.w3.org/2001/vcard-rdf/3.0#" xmlns:vCard4="http://www.w3.org/2006/vcard/ns#" xmlns:bqbiol="http://biomodels.net/biology-qualifiers/" xmlns:bqmodel="http://biomodels.net/model-qualifiers/">
            <rdf:Description rdf:about="#meta_G_ENSG00000164294">
              <bqbiol:is>
                <rdf:Bag>
                  <rdf:li rdf:resource="https://identifiers.org/ensembl/ENSG00000164294"/>
                  <rdf:li rdf:resource="https://identifiers.org/ensembl/ENST00000503787"/>
                  <rdf:li rdf:resource="https://identifiers.org/ensembl/ENST00000511617"/>
                  <rdf:li rdf:resource="https://identifiers.org/ensembl/ENST00000506123"/>
                  <rdf:li rdf:resource="https://identifiers.org/ensembl/ENST00000296734"/>
                  <rdf:li rdf:resource="https://identifiers.org/ensembl/ENST00000515370"/>
                  <rdf:li rdf:resource="https://identifiers.org/ensembl/ENST00000502733"/>
                  <rdf:li rdf:resource="https://identifiers.org/ensembl/ENST00000514317"/>
                  <rdf:li rdf:resource="https://identifiers.org/ensembl/ENST00000505096"/>
                  <rdf:li rdf:resource="https://identifiers.org/ensembl/ENSP00000423822"/>
                  <rdf:li rdf:resource="https://identifiers.org/ensembl/ENSP00000296734"/>
                  <rdf:li rdf:resource="https://identifiers.org/ensembl/ENSP00000427466"/>
                  <rdf:li rdf:resource="https://identifiers.org/uniprot/Q8TED1"/>
                  <rdf:li rdf:resource="https://identifiers.org/hgnc.symbol/GPX8"/>
                  <rdf:li rdf:resource="https://identifiers.org/ncbigene/493869"/>
                </rdf:Bag>
              </bqbiol:is>
            </rdf:Description>
          </rdf:RDF>
        </annotation>
      </fbc:geneProduct>
      <fbc:geneProduct metaid="meta_G_ENSG00000164303" sboTerm="SBO:0000243" fbc:id="G_ENSG00000164303" fbc:name="G_ENSG00000164303" fbc:label="G_ENSG00000164303">
        <annotation>
          <rdf:RDF xmlns:rdf="http://www.w3.org/1999/02/22-rdf-syntax-ns#" xmlns:dcterms="http://purl.org/dc/terms/" xmlns:vCard="http://www.w3.org/2001/vcard-rdf/3.0#" xmlns:vCard4="http://www.w3.org/2006/vcard/ns#" xmlns:bqbiol="http://biomodels.net/biology-qualifiers/" xmlns:bqmodel="http://biomodels.net/model-qualifiers/">
            <rdf:Description rdf:about="#meta_G_ENSG00000164303">
              <bqbiol:is>
                <rdf:Bag>
                  <rdf:li rdf:resource="https://identifiers.org/ensembl/ENSG00000164303"/>
                  <rdf:li rdf:resource="https://identifiers.org/ensembl/ENST00000296741"/>
                  <rdf:li rdf:resource="https://identifiers.org/ensembl/ENST00000510054"/>
                  <rdf:li rdf:resource="https://identifiers.org/ensembl/ENST00000512353"/>
                  <rdf:li rdf:resource="https://identifiers.org/ensembl/ENST00000505644"/>
                  <rdf:li rdf:resource="https://identifiers.org/ensembl/ENSP00000296741"/>
                  <rdf:li rdf:resource="https://identifiers.org/ensembl/ENSP00000423497"/>
                  <rdf:li rdf:resource="https://identifiers.org/uniprot/Q6UWR7"/>
                  <rdf:li rdf:resource="https://identifiers.org/hgnc.symbol/ENPP6"/>
                  <rdf:li rdf:resource="https://identifiers.org/ncbigene/133121"/>
                </rdf:Bag>
              </bqbiol:is>
            </rdf:Description>
          </rdf:RDF>
        </annotation>
      </fbc:geneProduct>
      <fbc:geneProduct metaid="meta_G_ENSG00000164329" sboTerm="SBO:0000243" fbc:id="G_ENSG00000164329" fbc:name="G_ENSG00000164329" fbc:label="G_ENSG00000164329">
        <annotation>
          <rdf:RDF xmlns:rdf="http://www.w3.org/1999/02/22-rdf-syntax-ns#" xmlns:dcterms="http://purl.org/dc/terms/" xmlns:vCard="http://www.w3.org/2001/vcard-rdf/3.0#" xmlns:vCard4="http://www.w3.org/2006/vcard/ns#" xmlns:bqbiol="http://biomodels.net/biology-qualifiers/" xmlns:bqmodel="http://biomodels.net/model-qualifiers/">
            <rdf:Description rdf:about="#meta_G_ENSG00000164329">
              <bqbiol:is>
                <rdf:Bag>
                  <rdf:li rdf:resource="https://identifiers.org/ensembl/ENSG00000164329"/>
                  <rdf:li rdf:resource="https://identifiers.org/ensembl/ENST00000505571"/>
                  <rdf:li rdf:resource="https://identifiers.org/ensembl/ENST00000423041"/>
                  <rdf:li rdf:resource="https://identifiers.org/ensembl/ENST00000504233"/>
                  <rdf:li rdf:resource="https://identifiers.org/ensembl/ENST00000515807"/>
                  <rdf:li rdf:resource="https://identifiers.org/ensembl/ENST00000502269"/>
                  <rdf:li rdf:resource="https://identifiers.org/ensembl/ENST00000296783"/>
                  <rdf:li rdf:resource="https://identifiers.org/ensembl/ENST00000508620"/>
                  <rdf:li rdf:resource="https://identifiers.org/ensembl/ENST00000514095"/>
                  <rdf:li rdf:resource="https://identifiers.org/ensembl/ENST00000503620"/>
                  <rdf:li rdf:resource="https://identifiers.org/ensembl/ENST00000509227"/>
                  <rdf:li rdf:resource="https://identifiers.org/ensembl/ENST00000504982"/>
                  <rdf:li rdf:resource="https://identifiers.org/ensembl/ENST00000513735"/>
                  <rdf:li rdf:resource="https://identifiers.org/ensembl/ENST00000515298"/>
                  <rdf:li rdf:resource="https://identifiers.org/ensembl/ENST00000510721"/>
                  <rdf:li rdf:resource="https://identifiers.org/ensembl/ENST00000505770"/>
                  <rdf:li rdf:resource="https://identifiers.org/ensembl/ENST00000428308"/>
                  <rdf:li rdf:resource="https://identifiers.org/ensembl/ENST00000453514"/>
                  <rdf:li rdf:resource="https://identifiers.org/ensembl/ENSP00000393412"/>
                  <rdf:li rdf:resource="https://identifiers.org/ensembl/ENSP00000421966"/>
                  <rdf:li rdf:resource="https://identifiers.org/ensembl/ENSP00000296783"/>
                  <rdf:li rdf:resource="https://identifiers.org/ensembl/ENSP00000396861"/>
                  <rdf:li rdf:resource="https://identifiers.org/ensembl/ENSP00000397563"/>
                  <rdf:li rdf:resource="https://identifiers.org/uniprot/Q6PIY7"/>
                  <rdf:li rdf:resource="https://identifiers.org/hgnc.symbol/TENT2"/>
                  <rdf:li rdf:resource="https://identifiers.org/ncbigene/167153"/>
                </rdf:Bag>
              </bqbiol:is>
            </rdf:Description>
          </rdf:RDF>
        </annotation>
      </fbc:geneProduct>
      <fbc:geneProduct metaid="meta_G_ENSG00000164347" sboTerm="SBO:0000243" fbc:id="G_ENSG00000164347" fbc:name="G_ENSG00000164347" fbc:label="G_ENSG00000164347">
        <annotation>
          <rdf:RDF xmlns:rdf="http://www.w3.org/1999/02/22-rdf-syntax-ns#" xmlns:dcterms="http://purl.org/dc/terms/" xmlns:vCard="http://www.w3.org/2001/vcard-rdf/3.0#" xmlns:vCard4="http://www.w3.org/2006/vcard/ns#" xmlns:bqbiol="http://biomodels.net/biology-qualifiers/" xmlns:bqmodel="http://biomodels.net/model-qualifiers/">
            <rdf:Description rdf:about="#meta_G_ENSG00000164347">
              <bqbiol:is>
                <rdf:Bag>
                  <rdf:li rdf:resource="https://identifiers.org/ensembl/ENSG00000164347"/>
                  <rdf:li rdf:resource="https://identifiers.org/ensembl/ENST00000296805"/>
                  <rdf:li rdf:resource="https://identifiers.org/ensembl/ENST00000345239"/>
                  <rdf:li rdf:resource="https://identifiers.org/ensembl/ENST00000509430"/>
                  <rdf:li rdf:resource="https://identifiers.org/ensembl/ENST00000515125"/>
                  <rdf:li rdf:resource="https://identifiers.org/ensembl/ENST00000514734"/>
                  <rdf:li rdf:resource="https://identifiers.org/ensembl/ENST00000506263"/>
                  <rdf:li rdf:resource="https://identifiers.org/ensembl/ENST00000427854"/>
                  <rdf:li rdf:resource="https://identifiers.org/ensembl/ENST00000513331"/>
                  <rdf:li rdf:resource="https://identifiers.org/ensembl/ENST00000509097"/>
                  <rdf:li rdf:resource="https://identifiers.org/ensembl/ENST00000506778"/>
                  <rdf:li rdf:resource="https://identifiers.org/ensembl/ENSP00000296805"/>
                  <rdf:li rdf:resource="https://identifiers.org/ensembl/ENSP00000296804"/>
                  <rdf:li rdf:resource="https://identifiers.org/ensembl/ENSP00000427004"/>
                  <rdf:li rdf:resource="https://identifiers.org/ensembl/ENSP00000405808"/>
                  <rdf:li rdf:resource="https://identifiers.org/ensembl/ENSP00000421717"/>
                  <rdf:li rdf:resource="https://identifiers.org/ensembl/ENSP00000424877"/>
                  <rdf:li rdf:resource="https://identifiers.org/uniprot/Q969S9"/>
                  <rdf:li rdf:resource="https://identifiers.org/hgnc.symbol/GFM2"/>
                  <rdf:li rdf:resource="https://identifiers.org/ncbigene/84340"/>
                </rdf:Bag>
              </bqbiol:is>
            </rdf:Description>
          </rdf:RDF>
        </annotation>
      </fbc:geneProduct>
      <fbc:geneProduct metaid="meta_G_ENSG00000164363" sboTerm="SBO:0000243" fbc:id="G_ENSG00000164363" fbc:name="G_ENSG00000164363" fbc:label="G_ENSG00000164363">
        <annotation>
          <rdf:RDF xmlns:rdf="http://www.w3.org/1999/02/22-rdf-syntax-ns#" xmlns:dcterms="http://purl.org/dc/terms/" xmlns:vCard="http://www.w3.org/2001/vcard-rdf/3.0#" xmlns:vCard4="http://www.w3.org/2006/vcard/ns#" xmlns:bqbiol="http://biomodels.net/biology-qualifiers/" xmlns:bqmodel="http://biomodels.net/model-qualifiers/">
            <rdf:Description rdf:about="#meta_G_ENSG00000164363">
              <bqbiol:is>
                <rdf:Bag>
                  <rdf:li rdf:resource="https://identifiers.org/ensembl/ENSG00000164363"/>
                  <rdf:li rdf:resource="https://identifiers.org/ensembl/ENST00000324642"/>
                  <rdf:li rdf:resource="https://identifiers.org/ensembl/ENST00000513607"/>
                  <rdf:li rdf:resource="https://identifiers.org/ensembl/ENSP00000323549"/>
                  <rdf:li rdf:resource="https://identifiers.org/uniprot/Q96N87"/>
                  <rdf:li rdf:resource="https://identifiers.org/hgnc.symbol/SLC6A18"/>
                  <rdf:li rdf:resource="https://identifiers.org/ncbigene/348932"/>
                </rdf:Bag>
              </bqbiol:is>
            </rdf:Description>
          </rdf:RDF>
        </annotation>
      </fbc:geneProduct>
      <fbc:geneProduct metaid="meta_G_ENSG00000164398" sboTerm="SBO:0000243" fbc:id="G_ENSG00000164398" fbc:name="G_ENSG00000164398" fbc:label="G_ENSG00000164398">
        <annotation>
          <rdf:RDF xmlns:rdf="http://www.w3.org/1999/02/22-rdf-syntax-ns#" xmlns:dcterms="http://purl.org/dc/terms/" xmlns:vCard="http://www.w3.org/2001/vcard-rdf/3.0#" xmlns:vCard4="http://www.w3.org/2006/vcard/ns#" xmlns:bqbiol="http://biomodels.net/biology-qualifiers/" xmlns:bqmodel="http://biomodels.net/model-qualifiers/">
            <rdf:Description rdf:about="#meta_G_ENSG00000164398">
              <bqbiol:is>
                <rdf:Bag>
                  <rdf:li rdf:resource="https://identifiers.org/ensembl/ENSG00000164398"/>
                  <rdf:li rdf:resource="https://identifiers.org/ensembl/ENST00000651356"/>
                  <rdf:li rdf:resource="https://identifiers.org/ensembl/ENST00000651883"/>
                  <rdf:li rdf:resource="https://identifiers.org/ensembl/ENST00000651127"/>
                  <rdf:li rdf:resource="https://identifiers.org/ensembl/ENST00000651454"/>
                  <rdf:li rdf:resource="https://identifiers.org/ensembl/ENST00000652493"/>
                  <rdf:li rdf:resource="https://identifiers.org/ensembl/ENST00000379255"/>
                  <rdf:li rdf:resource="https://identifiers.org/ensembl/ENST00000493861"/>
                  <rdf:li rdf:resource="https://identifiers.org/ensembl/ENST00000379246"/>
                  <rdf:li rdf:resource="https://identifiers.org/ensembl/ENST00000379244"/>
                  <rdf:li rdf:resource="https://identifiers.org/ensembl/ENST00000651269"/>
                  <rdf:li rdf:resource="https://identifiers.org/ensembl/ENST00000651427"/>
                  <rdf:li rdf:resource="https://identifiers.org/ensembl/ENST00000651086"/>
                  <rdf:li rdf:resource="https://identifiers.org/ensembl/ENST00000651250"/>
                  <rdf:li rdf:resource="https://identifiers.org/ensembl/ENST00000650697"/>
                  <rdf:li rdf:resource="https://identifiers.org/ensembl/ENST00000379240"/>
                  <rdf:li rdf:resource="https://identifiers.org/ensembl/ENST00000652424"/>
                  <rdf:li rdf:resource="https://identifiers.org/ensembl/ENST00000296869"/>
                  <rdf:li rdf:resource="https://identifiers.org/ensembl/ENST00000650912"/>
                  <rdf:li rdf:resource="https://identifiers.org/ensembl/ENST00000652375"/>
                  <rdf:li rdf:resource="https://identifiers.org/ensembl/ENST00000434099"/>
                  <rdf:li rdf:resource="https://identifiers.org/ensembl/ENST00000431707"/>
                  <rdf:li rdf:resource="https://identifiers.org/ensembl/ENST00000492156"/>
                  <rdf:li rdf:resource="https://identifiers.org/ensembl/ENST00000484870"/>
                  <rdf:li rdf:resource="https://identifiers.org/ensembl/ENST00000651597"/>
                  <rdf:li rdf:resource="https://identifiers.org/ensembl/ENST00000489047"/>
                  <rdf:li rdf:resource="https://identifiers.org/ensembl/ENST00000430403"/>
                  <rdf:li rdf:resource="https://identifiers.org/ensembl/ENST00000419502"/>
                  <rdf:li rdf:resource="https://identifiers.org/ensembl/ENST00000416557"/>
                  <rdf:li rdf:resource="https://identifiers.org/ensembl/ENST00000414078"/>
                  <rdf:li rdf:resource="https://identifiers.org/ensembl/ENST00000441995"/>
                  <rdf:li rdf:resource="https://identifiers.org/ensembl/ENST00000477640"/>
                  <rdf:li rdf:resource="https://identifiers.org/ensembl/ENST00000469164"/>
                  <rdf:li rdf:resource="https://identifiers.org/ensembl/ENST00000357096"/>
                  <rdf:li rdf:resource="https://identifiers.org/ensembl/ENST00000543479"/>
                  <rdf:li rdf:resource="https://identifiers.org/ensembl/ENSP00000498260"/>
                  <rdf:li rdf:resource="https://identifiers.org/ensembl/ENSP00000499063"/>
                  <rdf:li rdf:resource="https://identifiers.org/ensembl/ENSP00000498377"/>
                  <rdf:li rdf:resource="https://identifiers.org/ensembl/ENSP00000498458"/>
                  <rdf:li rdf:resource="https://identifiers.org/ensembl/ENSP00000368557"/>
                  <rdf:li rdf:resource="https://identifiers.org/ensembl/ENSP00000368548"/>
                  <rdf:li rdf:resource="https://identifiers.org/ensembl/ENSP00000368546"/>
                  <rdf:li rdf:resource="https://identifiers.org/ensembl/ENSP00000498492"/>
                  <rdf:li rdf:resource="https://identifiers.org/ensembl/ENSP00000498263"/>
                  <rdf:li rdf:resource="https://identifiers.org/ensembl/ENSP00000498727"/>
                  <rdf:li rdf:resource="https://identifiers.org/ensembl/ENSP00000498588"/>
                  <rdf:li rdf:resource="https://identifiers.org/ensembl/ENSP00000498444"/>
                  <rdf:li rdf:resource="https://identifiers.org/ensembl/ENSP00000368542"/>
                  <rdf:li rdf:resource="https://identifiers.org/ensembl/ENSP00000498305"/>
                  <rdf:li rdf:resource="https://identifiers.org/ensembl/ENSP00000296869"/>
                  <rdf:li rdf:resource="https://identifiers.org/ensembl/ENSP00000499071"/>
                  <rdf:li rdf:resource="https://identifiers.org/ensembl/ENSP00000397507"/>
                  <rdf:li rdf:resource="https://identifiers.org/ensembl/ENSP00000413329"/>
                  <rdf:li rdf:resource="https://identifiers.org/ensembl/ENSP00000398423"/>
                  <rdf:li rdf:resource="https://identifiers.org/ensembl/ENSP00000388424"/>
                  <rdf:li rdf:resource="https://identifiers.org/ensembl/ENSP00000398381"/>
                  <rdf:li rdf:resource="https://identifiers.org/ensembl/ENSP00000394810"/>
                  <rdf:li rdf:resource="https://identifiers.org/ensembl/ENSP00000389189"/>
                  <rdf:li rdf:resource="https://identifiers.org/ensembl/ENSP00000349608"/>
                  <rdf:li rdf:resource="https://identifiers.org/ensembl/ENSP00000442124"/>
                  <rdf:li rdf:resource="https://identifiers.org/uniprot/Q9UKU0"/>
                  <rdf:li rdf:resource="https://identifiers.org/hgnc.symbol/ACSL6"/>
                  <rdf:li rdf:resource="https://identifiers.org/ncbigene/23305"/>
                </rdf:Bag>
              </bqbiol:is>
            </rdf:Description>
          </rdf:RDF>
        </annotation>
      </fbc:geneProduct>
      <fbc:geneProduct metaid="meta_G_ENSG00000164405" sboTerm="SBO:0000243" fbc:id="G_ENSG00000164405" fbc:name="G_ENSG00000164405" fbc:label="G_ENSG00000164405">
        <annotation>
          <rdf:RDF xmlns:rdf="http://www.w3.org/1999/02/22-rdf-syntax-ns#" xmlns:dcterms="http://purl.org/dc/terms/" xmlns:vCard="http://www.w3.org/2001/vcard-rdf/3.0#" xmlns:vCard4="http://www.w3.org/2006/vcard/ns#" xmlns:bqbiol="http://biomodels.net/biology-qualifiers/" xmlns:bqmodel="http://biomodels.net/model-qualifiers/">
            <rdf:Description rdf:about="#meta_G_ENSG00000164405">
              <bqbiol:is>
                <rdf:Bag>
                  <rdf:li rdf:resource="https://identifiers.org/ensembl/ENSG00000164405"/>
                  <rdf:li rdf:resource="https://identifiers.org/ensembl/ENST00000378670"/>
                  <rdf:li rdf:resource="https://identifiers.org/ensembl/ENST00000378667"/>
                  <rdf:li rdf:resource="https://identifiers.org/ensembl/ENST00000498309"/>
                  <rdf:li rdf:resource="https://identifiers.org/ensembl/ENST00000496429"/>
                  <rdf:li rdf:resource="https://identifiers.org/ensembl/ENST00000378665"/>
                  <rdf:li rdf:resource="https://identifiers.org/ensembl/ENST00000480372"/>
                  <rdf:li rdf:resource="https://identifiers.org/ensembl/ENSP00000367939"/>
                  <rdf:li rdf:resource="https://identifiers.org/ensembl/ENSP00000367936"/>
                  <rdf:li rdf:resource="https://identifiers.org/ensembl/ENSP00000367934"/>
                  <rdf:li rdf:resource="https://identifiers.org/uniprot/O14949"/>
                  <rdf:li rdf:resource="https://identifiers.org/hgnc.symbol/UQCRQ"/>
                  <rdf:li rdf:resource="https://identifiers.org/ncbigene/27089"/>
                </rdf:Bag>
              </bqbiol:is>
            </rdf:Description>
          </rdf:RDF>
        </annotation>
      </fbc:geneProduct>
      <fbc:geneProduct metaid="meta_G_ENSG00000164414" sboTerm="SBO:0000243" fbc:id="G_ENSG00000164414" fbc:name="G_ENSG00000164414" fbc:label="G_ENSG00000164414">
        <annotation>
          <rdf:RDF xmlns:rdf="http://www.w3.org/1999/02/22-rdf-syntax-ns#" xmlns:dcterms="http://purl.org/dc/terms/" xmlns:vCard="http://www.w3.org/2001/vcard-rdf/3.0#" xmlns:vCard4="http://www.w3.org/2006/vcard/ns#" xmlns:bqbiol="http://biomodels.net/biology-qualifiers/" xmlns:bqmodel="http://biomodels.net/model-qualifiers/">
            <rdf:Description rdf:about="#meta_G_ENSG00000164414">
              <bqbiol:is>
                <rdf:Bag>
                  <rdf:li rdf:resource="https://identifiers.org/ensembl/ENSG00000164414"/>
                  <rdf:li rdf:resource="https://identifiers.org/ensembl/ENST00000464978"/>
                  <rdf:li rdf:resource="https://identifiers.org/ensembl/ENST00000369552"/>
                  <rdf:li rdf:resource="https://identifiers.org/ensembl/ENST00000369556"/>
                  <rdf:li rdf:resource="https://identifiers.org/ensembl/ENST00000369557"/>
                  <rdf:li rdf:resource="https://identifiers.org/ensembl/ENST00000622775"/>
                  <rdf:li rdf:resource="https://identifiers.org/ensembl/ENSP00000358565"/>
                  <rdf:li rdf:resource="https://identifiers.org/ensembl/ENSP00000358569"/>
                  <rdf:li rdf:resource="https://identifiers.org/ensembl/ENSP00000358570"/>
                  <rdf:li rdf:resource="https://identifiers.org/ensembl/ENSP00000479535"/>
                  <rdf:li rdf:resource="https://identifiers.org/uniprot/P78382"/>
                  <rdf:li rdf:resource="https://identifiers.org/hgnc.symbol/SLC35A1"/>
                  <rdf:li rdf:resource="https://identifiers.org/ncbigene/10559"/>
                </rdf:Bag>
              </bqbiol:is>
            </rdf:Description>
          </rdf:RDF>
        </annotation>
      </fbc:geneProduct>
      <fbc:geneProduct metaid="meta_G_ENSG00000164434" sboTerm="SBO:0000243" fbc:id="G_ENSG00000164434" fbc:name="G_ENSG00000164434" fbc:label="G_ENSG00000164434">
        <annotation>
          <rdf:RDF xmlns:rdf="http://www.w3.org/1999/02/22-rdf-syntax-ns#" xmlns:dcterms="http://purl.org/dc/terms/" xmlns:vCard="http://www.w3.org/2001/vcard-rdf/3.0#" xmlns:vCard4="http://www.w3.org/2006/vcard/ns#" xmlns:bqbiol="http://biomodels.net/biology-qualifiers/" xmlns:bqmodel="http://biomodels.net/model-qualifiers/">
            <rdf:Description rdf:about="#meta_G_ENSG00000164434">
              <bqbiol:is>
                <rdf:Bag>
                  <rdf:li rdf:resource="https://identifiers.org/ensembl/ENSG00000164434"/>
                  <rdf:li rdf:resource="https://identifiers.org/ensembl/ENST00000368444"/>
                  <rdf:li rdf:resource="https://identifiers.org/ensembl/ENST00000356535"/>
                  <rdf:li rdf:resource="https://identifiers.org/ensembl/ENSP00000357429"/>
                  <rdf:li rdf:resource="https://identifiers.org/ensembl/ENSP00000348931"/>
                  <rdf:li rdf:resource="https://identifiers.org/uniprot/O15540"/>
                  <rdf:li rdf:resource="https://identifiers.org/hgnc.symbol/FABP7"/>
                  <rdf:li rdf:resource="https://identifiers.org/ncbigene/2173"/>
                </rdf:Bag>
              </bqbiol:is>
            </rdf:Description>
          </rdf:RDF>
        </annotation>
      </fbc:geneProduct>
      <fbc:geneProduct metaid="meta_G_ENSG00000164466" sboTerm="SBO:0000243" fbc:id="G_ENSG00000164466" fbc:name="G_ENSG00000164466" fbc:label="G_ENSG00000164466">
        <annotation>
          <rdf:RDF xmlns:rdf="http://www.w3.org/1999/02/22-rdf-syntax-ns#" xmlns:dcterms="http://purl.org/dc/terms/" xmlns:vCard="http://www.w3.org/2001/vcard-rdf/3.0#" xmlns:vCard4="http://www.w3.org/2006/vcard/ns#" xmlns:bqbiol="http://biomodels.net/biology-qualifiers/" xmlns:bqmodel="http://biomodels.net/model-qualifiers/">
            <rdf:Description rdf:about="#meta_G_ENSG00000164466">
              <bqbiol:is>
                <rdf:Bag>
                  <rdf:li rdf:resource="https://identifiers.org/ensembl/ENSG00000164466"/>
                  <rdf:li rdf:resource="https://identifiers.org/ensembl/ENST00000507017"/>
                  <rdf:li rdf:resource="https://identifiers.org/ensembl/ENST00000321442"/>
                  <rdf:li rdf:resource="https://identifiers.org/ensembl/ENST00000508290"/>
                  <rdf:li rdf:resource="https://identifiers.org/ensembl/ENST00000507395"/>
                  <rdf:li rdf:resource="https://identifiers.org/ensembl/ENST00000515791"/>
                  <rdf:li rdf:resource="https://identifiers.org/ensembl/ENST00000502393"/>
                  <rdf:li rdf:resource="https://identifiers.org/ensembl/ENST00000507823"/>
                  <rdf:li rdf:resource="https://identifiers.org/ensembl/ENST00000513725"/>
                  <rdf:li rdf:resource="https://identifiers.org/ensembl/ENST00000506963"/>
                  <rdf:li rdf:resource="https://identifiers.org/ensembl/ENST00000502865"/>
                  <rdf:li rdf:resource="https://identifiers.org/ensembl/ENST00000515736"/>
                  <rdf:li rdf:resource="https://identifiers.org/ensembl/ENST00000421887"/>
                  <rdf:li rdf:resource="https://identifiers.org/ensembl/ENSP00000420961"/>
                  <rdf:li rdf:resource="https://identifiers.org/ensembl/ENSP00000316905"/>
                  <rdf:li rdf:resource="https://identifiers.org/ensembl/ENSP00000473710"/>
                  <rdf:li rdf:resource="https://identifiers.org/ensembl/ENSP00000421982"/>
                  <rdf:li rdf:resource="https://identifiers.org/ensembl/ENSP00000421467"/>
                  <rdf:li rdf:resource="https://identifiers.org/ensembl/ENSP00000424270"/>
                  <rdf:li rdf:resource="https://identifiers.org/uniprot/Q9H9B4"/>
                  <rdf:li rdf:resource="https://identifiers.org/hgnc.symbol/SFXN1"/>
                  <rdf:li rdf:resource="https://identifiers.org/ncbigene/94081"/>
                </rdf:Bag>
              </bqbiol:is>
            </rdf:Description>
          </rdf:RDF>
        </annotation>
      </fbc:geneProduct>
      <fbc:geneProduct metaid="meta_G_ENSG00000164494" sboTerm="SBO:0000243" fbc:id="G_ENSG00000164494" fbc:name="G_ENSG00000164494" fbc:label="G_ENSG00000164494">
        <annotation>
          <rdf:RDF xmlns:rdf="http://www.w3.org/1999/02/22-rdf-syntax-ns#" xmlns:dcterms="http://purl.org/dc/terms/" xmlns:vCard="http://www.w3.org/2001/vcard-rdf/3.0#" xmlns:vCard4="http://www.w3.org/2006/vcard/ns#" xmlns:bqbiol="http://biomodels.net/biology-qualifiers/" xmlns:bqmodel="http://biomodels.net/model-qualifiers/">
            <rdf:Description rdf:about="#meta_G_ENSG00000164494">
              <bqbiol:is>
                <rdf:Bag>
                  <rdf:li rdf:resource="https://identifiers.org/ensembl/ENSG00000164494"/>
                  <rdf:li rdf:resource="https://identifiers.org/ensembl/ENST00000369037"/>
                  <rdf:li rdf:resource="https://identifiers.org/ensembl/ENST00000449027"/>
                  <rdf:li rdf:resource="https://identifiers.org/ensembl/ENST00000369031"/>
                  <rdf:li rdf:resource="https://identifiers.org/ensembl/ENSP00000358033"/>
                  <rdf:li rdf:resource="https://identifiers.org/ensembl/ENSP00000392613"/>
                  <rdf:li rdf:resource="https://identifiers.org/ensembl/ENSP00000358027"/>
                  <rdf:li rdf:resource="https://identifiers.org/uniprot/Q86YH6"/>
                  <rdf:li rdf:resource="https://identifiers.org/hgnc.symbol/PDSS2"/>
                  <rdf:li rdf:resource="https://identifiers.org/ncbigene/57107"/>
                </rdf:Bag>
              </bqbiol:is>
            </rdf:Description>
          </rdf:RDF>
        </annotation>
      </fbc:geneProduct>
      <fbc:geneProduct metaid="meta_G_ENSG00000164535" sboTerm="SBO:0000243" fbc:id="G_ENSG00000164535" fbc:name="G_ENSG00000164535" fbc:label="G_ENSG00000164535">
        <annotation>
          <rdf:RDF xmlns:rdf="http://www.w3.org/1999/02/22-rdf-syntax-ns#" xmlns:dcterms="http://purl.org/dc/terms/" xmlns:vCard="http://www.w3.org/2001/vcard-rdf/3.0#" xmlns:vCard4="http://www.w3.org/2006/vcard/ns#" xmlns:bqbiol="http://biomodels.net/biology-qualifiers/" xmlns:bqmodel="http://biomodels.net/model-qualifiers/">
            <rdf:Description rdf:about="#meta_G_ENSG00000164535">
              <bqbiol:is>
                <rdf:Bag>
                  <rdf:li rdf:resource="https://identifiers.org/ensembl/ENSG00000164535"/>
                  <rdf:li rdf:resource="https://identifiers.org/ensembl/ENST00000462934"/>
                  <rdf:li rdf:resource="https://identifiers.org/ensembl/ENST00000297056"/>
                  <rdf:li rdf:resource="https://identifiers.org/ensembl/ENST00000482149"/>
                  <rdf:li rdf:resource="https://identifiers.org/ensembl/ENST00000425398"/>
                  <rdf:li rdf:resource="https://identifiers.org/ensembl/ENST00000436575"/>
                  <rdf:li rdf:resource="https://identifiers.org/ensembl/ENST00000497308"/>
                  <rdf:li rdf:resource="https://identifiers.org/ensembl/ENST00000454738"/>
                  <rdf:li rdf:resource="https://identifiers.org/ensembl/ENST00000432248"/>
                  <rdf:li rdf:resource="https://identifiers.org/ensembl/ENST00000479922"/>
                  <rdf:li rdf:resource="https://identifiers.org/ensembl/ENST00000483716"/>
                  <rdf:li rdf:resource="https://identifiers.org/ensembl/ENSP00000297056"/>
                  <rdf:li rdf:resource="https://identifiers.org/ensembl/ENSP00000391171"/>
                  <rdf:li rdf:resource="https://identifiers.org/ensembl/ENSP00000404785"/>
                  <rdf:li rdf:resource="https://identifiers.org/ensembl/ENSP00000411746"/>
                  <rdf:li rdf:resource="https://identifiers.org/ensembl/ENSP00000410787"/>
                  <rdf:li rdf:resource="https://identifiers.org/uniprot/Q8NCG7"/>
                  <rdf:li rdf:resource="https://identifiers.org/hgnc.symbol/DAGLB"/>
                  <rdf:li rdf:resource="https://identifiers.org/ncbigene/221955"/>
                </rdf:Bag>
              </bqbiol:is>
            </rdf:Description>
          </rdf:RDF>
        </annotation>
      </fbc:geneProduct>
      <fbc:geneProduct metaid="meta_G_ENSG00000164574" sboTerm="SBO:0000243" fbc:id="G_ENSG00000164574" fbc:name="G_ENSG00000164574" fbc:label="G_ENSG00000164574">
        <annotation>
          <rdf:RDF xmlns:rdf="http://www.w3.org/1999/02/22-rdf-syntax-ns#" xmlns:dcterms="http://purl.org/dc/terms/" xmlns:vCard="http://www.w3.org/2001/vcard-rdf/3.0#" xmlns:vCard4="http://www.w3.org/2006/vcard/ns#" xmlns:bqbiol="http://biomodels.net/biology-qualifiers/" xmlns:bqmodel="http://biomodels.net/model-qualifiers/">
            <rdf:Description rdf:about="#meta_G_ENSG00000164574">
              <bqbiol:is>
                <rdf:Bag>
                  <rdf:li rdf:resource="https://identifiers.org/ensembl/ENSG00000164574"/>
                  <rdf:li rdf:resource="https://identifiers.org/ensembl/ENST00000425427"/>
                  <rdf:li rdf:resource="https://identifiers.org/ensembl/ENST00000297107"/>
                  <rdf:li rdf:resource="https://identifiers.org/ensembl/ENST00000520647"/>
                  <rdf:li rdf:resource="https://identifiers.org/ensembl/ENST00000521786"/>
                  <rdf:li rdf:resource="https://identifiers.org/ensembl/ENST00000377661"/>
                  <rdf:li rdf:resource="https://identifiers.org/ensembl/ENST00000521781"/>
                  <rdf:li rdf:resource="https://identifiers.org/ensembl/ENST00000519571"/>
                  <rdf:li rdf:resource="https://identifiers.org/ensembl/ENST00000519544"/>
                  <rdf:li rdf:resource="https://identifiers.org/ensembl/ENST00000519235"/>
                  <rdf:li rdf:resource="https://identifiers.org/ensembl/ENST00000517958"/>
                  <rdf:li rdf:resource="https://identifiers.org/ensembl/ENSP00000415210"/>
                  <rdf:li rdf:resource="https://identifiers.org/ensembl/ENSP00000297107"/>
                  <rdf:li rdf:resource="https://identifiers.org/ensembl/ENSP00000428573"/>
                  <rdf:li rdf:resource="https://identifiers.org/ensembl/ENSP00000366889"/>
                  <rdf:li rdf:resource="https://identifiers.org/uniprot/Q86SR1"/>
                  <rdf:li rdf:resource="https://identifiers.org/hgnc.symbol/GALNT10"/>
                  <rdf:li rdf:resource="https://identifiers.org/ncbigene/55568"/>
                </rdf:Bag>
              </bqbiol:is>
            </rdf:Description>
          </rdf:RDF>
        </annotation>
      </fbc:geneProduct>
      <fbc:geneProduct metaid="meta_G_ENSG00000164588" sboTerm="SBO:0000243" fbc:id="G_ENSG00000164588" fbc:name="G_ENSG00000164588" fbc:label="G_ENSG00000164588">
        <annotation>
          <rdf:RDF xmlns:rdf="http://www.w3.org/1999/02/22-rdf-syntax-ns#" xmlns:dcterms="http://purl.org/dc/terms/" xmlns:vCard="http://www.w3.org/2001/vcard-rdf/3.0#" xmlns:vCard4="http://www.w3.org/2006/vcard/ns#" xmlns:bqbiol="http://biomodels.net/biology-qualifiers/" xmlns:bqmodel="http://biomodels.net/model-qualifiers/">
            <rdf:Description rdf:about="#meta_G_ENSG00000164588">
              <bqbiol:is>
                <rdf:Bag>
                  <rdf:li rdf:resource="https://identifiers.org/ensembl/ENSG00000164588"/>
                  <rdf:li rdf:resource="https://identifiers.org/ensembl/ENST00000634658"/>
                  <rdf:li rdf:resource="https://identifiers.org/ensembl/ENST00000673735"/>
                  <rdf:li rdf:resource="https://identifiers.org/ensembl/ENST00000303230"/>
                  <rdf:li rdf:resource="https://identifiers.org/ensembl/ENSP00000489134"/>
                  <rdf:li rdf:resource="https://identifiers.org/ensembl/ENSP00000501107"/>
                  <rdf:li rdf:resource="https://identifiers.org/ensembl/ENSP00000307342"/>
                  <rdf:li rdf:resource="https://identifiers.org/uniprot/O60741"/>
                  <rdf:li rdf:resource="https://identifiers.org/hgnc.symbol/HCN1"/>
                  <rdf:li rdf:resource="https://identifiers.org/ncbigene/348980"/>
                </rdf:Bag>
              </bqbiol:is>
            </rdf:Description>
          </rdf:RDF>
        </annotation>
      </fbc:geneProduct>
      <fbc:geneProduct metaid="meta_G_ENSG00000164638" sboTerm="SBO:0000243" fbc:id="G_ENSG00000164638" fbc:name="G_ENSG00000164638" fbc:label="G_ENSG00000164638">
        <annotation>
          <rdf:RDF xmlns:rdf="http://www.w3.org/1999/02/22-rdf-syntax-ns#" xmlns:dcterms="http://purl.org/dc/terms/" xmlns:vCard="http://www.w3.org/2001/vcard-rdf/3.0#" xmlns:vCard4="http://www.w3.org/2006/vcard/ns#" xmlns:bqbiol="http://biomodels.net/biology-qualifiers/" xmlns:bqmodel="http://biomodels.net/model-qualifiers/">
            <rdf:Description rdf:about="#meta_G_ENSG00000164638">
              <bqbiol:is>
                <rdf:Bag>
                  <rdf:li rdf:resource="https://identifiers.org/ensembl/ENSG00000164638"/>
                  <rdf:li rdf:resource="https://identifiers.org/ensembl/ENST00000434816"/>
                  <rdf:li rdf:resource="https://identifiers.org/ensembl/ENST00000396872"/>
                  <rdf:li rdf:resource="https://identifiers.org/ensembl/ENST00000444741"/>
                  <rdf:li rdf:resource="https://identifiers.org/ensembl/ENST00000297195"/>
                  <rdf:li rdf:resource="https://identifiers.org/ensembl/ENST00000406453"/>
                  <rdf:li rdf:resource="https://identifiers.org/ensembl/ENST00000439491"/>
                  <rdf:li rdf:resource="https://identifiers.org/ensembl/ENSP00000406803"/>
                  <rdf:li rdf:resource="https://identifiers.org/ensembl/ENSP00000380081"/>
                  <rdf:li rdf:resource="https://identifiers.org/ensembl/ENSP00000413271"/>
                  <rdf:li rdf:resource="https://identifiers.org/ensembl/ENSP00000297195"/>
                  <rdf:li rdf:resource="https://identifiers.org/ensembl/ENSP00000385845"/>
                  <rdf:li rdf:resource="https://identifiers.org/uniprot/Q7RTT9"/>
                  <rdf:li rdf:resource="https://identifiers.org/hgnc.symbol/SLC29A4"/>
                  <rdf:li rdf:resource="https://identifiers.org/ncbigene/222962"/>
                </rdf:Bag>
              </bqbiol:is>
            </rdf:Description>
          </rdf:RDF>
        </annotation>
      </fbc:geneProduct>
      <fbc:geneProduct metaid="meta_G_ENSG00000164663" sboTerm="SBO:0000243" fbc:id="G_ENSG00000164663" fbc:name="G_ENSG00000164663" fbc:label="G_ENSG00000164663">
        <annotation>
          <rdf:RDF xmlns:rdf="http://www.w3.org/1999/02/22-rdf-syntax-ns#" xmlns:dcterms="http://purl.org/dc/terms/" xmlns:vCard="http://www.w3.org/2001/vcard-rdf/3.0#" xmlns:vCard4="http://www.w3.org/2006/vcard/ns#" xmlns:bqbiol="http://biomodels.net/biology-qualifiers/" xmlns:bqmodel="http://biomodels.net/model-qualifiers/">
            <rdf:Description rdf:about="#meta_G_ENSG00000164663">
              <bqbiol:is>
                <rdf:Bag>
                  <rdf:li rdf:resource="https://identifiers.org/ensembl/ENSG00000164663"/>
                  <rdf:li rdf:resource="https://identifiers.org/ensembl/ENST00000394253"/>
                  <rdf:li rdf:resource="https://identifiers.org/ensembl/ENST00000682992"/>
                  <rdf:li rdf:resource="https://identifiers.org/ensembl/ENST00000373010"/>
                  <rdf:li rdf:resource="https://identifiers.org/ensembl/ENST00000448078"/>
                  <rdf:li rdf:resource="https://identifiers.org/ensembl/ENST00000373006"/>
                  <rdf:li rdf:resource="https://identifiers.org/ensembl/ENST00000423567"/>
                  <rdf:li rdf:resource="https://identifiers.org/ensembl/ENSP00000377797"/>
                  <rdf:li rdf:resource="https://identifiers.org/ensembl/ENSP00000507239"/>
                  <rdf:li rdf:resource="https://identifiers.org/ensembl/ENSP00000362101"/>
                  <rdf:li rdf:resource="https://identifiers.org/ensembl/ENSP00000389842"/>
                  <rdf:li rdf:resource="https://identifiers.org/ensembl/ENSP00000362097"/>
                  <rdf:li rdf:resource="https://identifiers.org/ensembl/ENSP00000411603"/>
                  <rdf:li rdf:resource="https://identifiers.org/uniprot/Q70CQ1"/>
                  <rdf:li rdf:resource="https://identifiers.org/hgnc.symbol/USP49"/>
                  <rdf:li rdf:resource="https://identifiers.org/ncbigene/25862"/>
                </rdf:Bag>
              </bqbiol:is>
            </rdf:Description>
          </rdf:RDF>
        </annotation>
      </fbc:geneProduct>
      <fbc:geneProduct metaid="meta_G_ENSG00000164687" sboTerm="SBO:0000243" fbc:id="G_ENSG00000164687" fbc:name="G_ENSG00000164687" fbc:label="G_ENSG00000164687">
        <annotation>
          <rdf:RDF xmlns:rdf="http://www.w3.org/1999/02/22-rdf-syntax-ns#" xmlns:dcterms="http://purl.org/dc/terms/" xmlns:vCard="http://www.w3.org/2001/vcard-rdf/3.0#" xmlns:vCard4="http://www.w3.org/2006/vcard/ns#" xmlns:bqbiol="http://biomodels.net/biology-qualifiers/" xmlns:bqmodel="http://biomodels.net/model-qualifiers/">
            <rdf:Description rdf:about="#meta_G_ENSG00000164687">
              <bqbiol:is>
                <rdf:Bag>
                  <rdf:li rdf:resource="https://identifiers.org/ensembl/ENSG00000164687"/>
                  <rdf:li rdf:resource="https://identifiers.org/ensembl/ENST00000297258"/>
                  <rdf:li rdf:resource="https://identifiers.org/ensembl/ENST00000396359"/>
                  <rdf:li rdf:resource="https://identifiers.org/ensembl/ENST00000486269"/>
                  <rdf:li rdf:resource="https://identifiers.org/ensembl/ENST00000481695"/>
                  <rdf:li rdf:resource="https://identifiers.org/ensembl/ENSP00000297258"/>
                  <rdf:li rdf:resource="https://identifiers.org/ensembl/ENSP00000379647"/>
                  <rdf:li rdf:resource="https://identifiers.org/uniprot/Q01469"/>
                  <rdf:li rdf:resource="https://identifiers.org/hgnc.symbol/FABP5"/>
                  <rdf:li rdf:resource="https://identifiers.org/ncbigene/2171"/>
                </rdf:Bag>
              </bqbiol:is>
            </rdf:Description>
          </rdf:RDF>
        </annotation>
      </fbc:geneProduct>
      <fbc:geneProduct metaid="meta_G_ENSG00000164707" sboTerm="SBO:0000243" fbc:id="G_ENSG00000164707" fbc:name="G_ENSG00000164707" fbc:label="G_ENSG00000164707">
        <annotation>
          <rdf:RDF xmlns:rdf="http://www.w3.org/1999/02/22-rdf-syntax-ns#" xmlns:dcterms="http://purl.org/dc/terms/" xmlns:vCard="http://www.w3.org/2001/vcard-rdf/3.0#" xmlns:vCard4="http://www.w3.org/2006/vcard/ns#" xmlns:bqbiol="http://biomodels.net/biology-qualifiers/" xmlns:bqmodel="http://biomodels.net/model-qualifiers/">
            <rdf:Description rdf:about="#meta_G_ENSG00000164707">
              <bqbiol:is>
                <rdf:Bag>
                  <rdf:li rdf:resource="https://identifiers.org/ensembl/ENSG00000164707"/>
                  <rdf:li rdf:resource="https://identifiers.org/ensembl/ENST00000491630"/>
                  <rdf:li rdf:resource="https://identifiers.org/ensembl/ENST00000354042"/>
                  <rdf:li rdf:resource="https://identifiers.org/ensembl/ENST00000471405"/>
                  <rdf:li rdf:resource="https://identifiers.org/ensembl/ENST00000480376"/>
                  <rdf:li rdf:resource="https://identifiers.org/ensembl/ENST00000478310"/>
                  <rdf:li rdf:resource="https://identifiers.org/ensembl/ENST00000378428"/>
                  <rdf:li rdf:resource="https://identifiers.org/ensembl/ENST00000422620"/>
                  <rdf:li rdf:resource="https://identifiers.org/ensembl/ENST00000682651"/>
                  <rdf:li rdf:resource="https://identifiers.org/ensembl/ENSP00000297282"/>
                  <rdf:li rdf:resource="https://identifiers.org/ensembl/ENSP00000476620"/>
                  <rdf:li rdf:resource="https://identifiers.org/ensembl/ENSP00000477467"/>
                  <rdf:li rdf:resource="https://identifiers.org/ensembl/ENSP00000508027"/>
                  <rdf:li rdf:resource="https://identifiers.org/uniprot/Q9UKG4"/>
                  <rdf:li rdf:resource="https://identifiers.org/hgnc.symbol/SLC13A4"/>
                  <rdf:li rdf:resource="https://identifiers.org/ncbigene/26266"/>
                </rdf:Bag>
              </bqbiol:is>
            </rdf:Description>
          </rdf:RDF>
        </annotation>
      </fbc:geneProduct>
      <fbc:geneProduct metaid="meta_G_ENSG00000164708" sboTerm="SBO:0000243" fbc:id="G_ENSG00000164708" fbc:name="G_ENSG00000164708" fbc:label="G_ENSG00000164708">
        <annotation>
          <rdf:RDF xmlns:rdf="http://www.w3.org/1999/02/22-rdf-syntax-ns#" xmlns:dcterms="http://purl.org/dc/terms/" xmlns:vCard="http://www.w3.org/2001/vcard-rdf/3.0#" xmlns:vCard4="http://www.w3.org/2006/vcard/ns#" xmlns:bqbiol="http://biomodels.net/biology-qualifiers/" xmlns:bqmodel="http://biomodels.net/model-qualifiers/">
            <rdf:Description rdf:about="#meta_G_ENSG00000164708">
              <bqbiol:is>
                <rdf:Bag>
                  <rdf:li rdf:resource="https://identifiers.org/ensembl/ENSG00000164708"/>
                  <rdf:li rdf:resource="https://identifiers.org/ensembl/ENST00000297283"/>
                  <rdf:li rdf:resource="https://identifiers.org/ensembl/ENSP00000297283"/>
                  <rdf:li rdf:resource="https://identifiers.org/uniprot/P15259"/>
                  <rdf:li rdf:resource="https://identifiers.org/hgnc.symbol/PGAM2"/>
                  <rdf:li rdf:resource="https://identifiers.org/ncbigene/5224"/>
                </rdf:Bag>
              </bqbiol:is>
            </rdf:Description>
          </rdf:RDF>
        </annotation>
      </fbc:geneProduct>
      <fbc:geneProduct metaid="meta_G_ENSG00000164733" sboTerm="SBO:0000243" fbc:id="G_ENSG00000164733" fbc:name="G_ENSG00000164733" fbc:label="G_ENSG00000164733">
        <annotation>
          <rdf:RDF xmlns:rdf="http://www.w3.org/1999/02/22-rdf-syntax-ns#" xmlns:dcterms="http://purl.org/dc/terms/" xmlns:vCard="http://www.w3.org/2001/vcard-rdf/3.0#" xmlns:vCard4="http://www.w3.org/2006/vcard/ns#" xmlns:bqbiol="http://biomodels.net/biology-qualifiers/" xmlns:bqmodel="http://biomodels.net/model-qualifiers/">
            <rdf:Description rdf:about="#meta_G_ENSG00000164733">
              <bqbiol:is>
                <rdf:Bag>
                  <rdf:li rdf:resource="https://identifiers.org/ensembl/ENSG00000164733"/>
                  <rdf:li rdf:resource="https://identifiers.org/ensembl/ENST00000679121"/>
                  <rdf:li rdf:resource="https://identifiers.org/ensembl/ENST00000677283"/>
                  <rdf:li rdf:resource="https://identifiers.org/ensembl/ENST00000676952"/>
                  <rdf:li rdf:resource="https://identifiers.org/ensembl/ENST00000676825"/>
                  <rdf:li rdf:resource="https://identifiers.org/ensembl/ENST00000526481"/>
                  <rdf:li rdf:resource="https://identifiers.org/ensembl/ENST00000353047"/>
                  <rdf:li rdf:resource="https://identifiers.org/ensembl/ENST00000677650"/>
                  <rdf:li rdf:resource="https://identifiers.org/ensembl/ENST00000676691"/>
                  <rdf:li rdf:resource="https://identifiers.org/ensembl/ENST00000678598"/>
                  <rdf:li rdf:resource="https://identifiers.org/ensembl/ENST00000677873"/>
                  <rdf:li rdf:resource="https://identifiers.org/ensembl/ENST00000679128"/>
                  <rdf:li rdf:resource="https://identifiers.org/ensembl/ENST00000678092"/>
                  <rdf:li rdf:resource="https://identifiers.org/ensembl/ENST00000677671"/>
                  <rdf:li rdf:resource="https://identifiers.org/ensembl/ENST00000678242"/>
                  <rdf:li rdf:resource="https://identifiers.org/ensembl/ENST00000677366"/>
                  <rdf:li rdf:resource="https://identifiers.org/ensembl/ENST00000677544"/>
                  <rdf:li rdf:resource="https://identifiers.org/ensembl/ENST00000530640"/>
                  <rdf:li rdf:resource="https://identifiers.org/ensembl/ENST00000677418"/>
                  <rdf:li rdf:resource="https://identifiers.org/ensembl/ENST00000677047"/>
                  <rdf:li rdf:resource="https://identifiers.org/ensembl/ENST00000676502"/>
                  <rdf:li rdf:resource="https://identifiers.org/ensembl/ENST00000531089"/>
                  <rdf:li rdf:resource="https://identifiers.org/ensembl/ENST00000678629"/>
                  <rdf:li rdf:resource="https://identifiers.org/ensembl/ENST00000678145"/>
                  <rdf:li rdf:resource="https://identifiers.org/ensembl/ENST00000678929"/>
                  <rdf:li rdf:resource="https://identifiers.org/ensembl/ENST00000677819"/>
                  <rdf:li rdf:resource="https://identifiers.org/ensembl/ENST00000677415"/>
                  <rdf:li rdf:resource="https://identifiers.org/ensembl/ENST00000678357"/>
                  <rdf:li rdf:resource="https://identifiers.org/ensembl/ENST00000676755"/>
                  <rdf:li rdf:resource="https://identifiers.org/ensembl/ENST00000420692"/>
                  <rdf:li rdf:resource="https://identifiers.org/ensembl/ENST00000679051"/>
                  <rdf:li rdf:resource="https://identifiers.org/ensembl/ENST00000453527"/>
                  <rdf:li rdf:resource="https://identifiers.org/ensembl/ENST00000678067"/>
                  <rdf:li rdf:resource="https://identifiers.org/ensembl/ENST00000679140"/>
                  <rdf:li rdf:resource="https://identifiers.org/ensembl/ENST00000524654"/>
                  <rdf:li rdf:resource="https://identifiers.org/ensembl/ENST00000531551"/>
                  <rdf:li rdf:resource="https://identifiers.org/ensembl/ENST00000533455"/>
                  <rdf:li rdf:resource="https://identifiers.org/ensembl/ENST00000677082"/>
                  <rdf:li rdf:resource="https://identifiers.org/ensembl/ENST00000534382"/>
                  <rdf:li rdf:resource="https://identifiers.org/ensembl/ENST00000679214"/>
                  <rdf:li rdf:resource="https://identifiers.org/ensembl/ENST00000534510"/>
                  <rdf:li rdf:resource="https://identifiers.org/ensembl/ENST00000531502"/>
                  <rdf:li rdf:resource="https://identifiers.org/ensembl/ENST00000533572"/>
                  <rdf:li rdf:resource="https://identifiers.org/ensembl/ENST00000677865"/>
                  <rdf:li rdf:resource="https://identifiers.org/ensembl/ENST00000345125"/>
                  <rdf:li rdf:resource="https://identifiers.org/ensembl/ENST00000526645"/>
                  <rdf:li rdf:resource="https://identifiers.org/ensembl/ENST00000532392"/>
                  <rdf:li rdf:resource="https://identifiers.org/ensembl/ENST00000505496"/>
                  <rdf:li rdf:resource="https://identifiers.org/ensembl/ENST00000534149"/>
                  <rdf:li rdf:resource="https://identifiers.org/ensembl/ENST00000676843"/>
                  <rdf:li rdf:resource="https://identifiers.org/ensembl/ENST00000524500"/>
                  <rdf:li rdf:resource="https://identifiers.org/ensembl/ENST00000525076"/>
                  <rdf:li rdf:resource="https://identifiers.org/ensembl/ENST00000528965"/>
                  <rdf:li rdf:resource="https://identifiers.org/ensembl/ENST00000527215"/>
                  <rdf:li rdf:resource="https://identifiers.org/ensembl/ENST00000532656"/>
                  <rdf:li rdf:resource="https://identifiers.org/ensembl/ENST00000532409"/>
                  <rdf:li rdf:resource="https://identifiers.org/ensembl/ENST00000526195"/>
                  <rdf:li rdf:resource="https://identifiers.org/ensembl/ENST00000678615"/>
                  <rdf:li rdf:resource="https://identifiers.org/ensembl/ENST00000530296"/>
                  <rdf:li rdf:resource="https://identifiers.org/ensembl/ENST00000527243"/>
                  <rdf:li rdf:resource="https://identifiers.org/ensembl/ENST00000534636"/>
                  <rdf:li rdf:resource="https://identifiers.org/ensembl/ENST00000530290"/>
                  <rdf:li rdf:resource="https://identifiers.org/ensembl/ENST00000525315"/>
                  <rdf:li rdf:resource="https://identifiers.org/ensembl/ENSP00000504223"/>
                  <rdf:li rdf:resource="https://identifiers.org/ensembl/ENSP00000503222"/>
                  <rdf:li rdf:resource="https://identifiers.org/ensembl/ENSP00000503909"/>
                  <rdf:li rdf:resource="https://identifiers.org/ensembl/ENSP00000503006"/>
                  <rdf:li rdf:resource="https://identifiers.org/ensembl/ENSP00000473301"/>
                  <rdf:li rdf:resource="https://identifiers.org/ensembl/ENSP00000345672"/>
                  <rdf:li rdf:resource="https://identifiers.org/ensembl/ENSP00000504797"/>
                  <rdf:li rdf:resource="https://identifiers.org/ensembl/ENSP00000503608"/>
                  <rdf:li rdf:resource="https://identifiers.org/ensembl/ENSP00000503734"/>
                  <rdf:li rdf:resource="https://identifiers.org/ensembl/ENSP00000503052"/>
                  <rdf:li rdf:resource="https://identifiers.org/ensembl/ENSP00000504480"/>
                  <rdf:li rdf:resource="https://identifiers.org/ensembl/ENSP00000504638"/>
                  <rdf:li rdf:resource="https://identifiers.org/ensembl/ENSP00000503578"/>
                  <rdf:li rdf:resource="https://identifiers.org/ensembl/ENSP00000503280"/>
                  <rdf:li rdf:resource="https://identifiers.org/ensembl/ENSP00000504161"/>
                  <rdf:li rdf:resource="https://identifiers.org/ensembl/ENSP00000503078"/>
                  <rdf:li rdf:resource="https://identifiers.org/ensembl/ENSP00000435105"/>
                  <rdf:li rdf:resource="https://identifiers.org/ensembl/ENSP00000503174"/>
                  <rdf:li rdf:resource="https://identifiers.org/ensembl/ENSP00000504127"/>
                  <rdf:li rdf:resource="https://identifiers.org/ensembl/ENSP00000503902"/>
                  <rdf:li rdf:resource="https://identifiers.org/ensembl/ENSP00000433215"/>
                  <rdf:li rdf:resource="https://identifiers.org/ensembl/ENSP00000504808"/>
                  <rdf:li rdf:resource="https://identifiers.org/ensembl/ENSP00000503674"/>
                  <rdf:li rdf:resource="https://identifiers.org/ensembl/ENSP00000503487"/>
                  <rdf:li rdf:resource="https://identifiers.org/ensembl/ENSP00000503435"/>
                  <rdf:li rdf:resource="https://identifiers.org/ensembl/ENSP00000502963"/>
                  <rdf:li rdf:resource="https://identifiers.org/ensembl/ENSP00000503513"/>
                  <rdf:li rdf:resource="https://identifiers.org/ensembl/ENSP00000504226"/>
                  <rdf:li rdf:resource="https://identifiers.org/ensembl/ENSP00000503858"/>
                  <rdf:li rdf:resource="https://identifiers.org/ensembl/ENSP00000409917"/>
                  <rdf:li rdf:resource="https://identifiers.org/ensembl/ENSP00000503330"/>
                  <rdf:li rdf:resource="https://identifiers.org/ensembl/ENSP00000503300"/>
                  <rdf:li rdf:resource="https://identifiers.org/ensembl/ENSP00000432077"/>
                  <rdf:li rdf:resource="https://identifiers.org/ensembl/ENSP00000436456"/>
                  <rdf:li rdf:resource="https://identifiers.org/ensembl/ENSP00000432244"/>
                  <rdf:li rdf:resource="https://identifiers.org/ensembl/ENSP00000503652"/>
                  <rdf:li rdf:resource="https://identifiers.org/ensembl/ENSP00000435260"/>
                  <rdf:li rdf:resource="https://identifiers.org/ensembl/ENSP00000503892"/>
                  <rdf:li rdf:resource="https://identifiers.org/ensembl/ENSP00000434217"/>
                  <rdf:li rdf:resource="https://identifiers.org/ensembl/ENSP00000435886"/>
                  <rdf:li rdf:resource="https://identifiers.org/ensembl/ENSP00000433995"/>
                  <rdf:li rdf:resource="https://identifiers.org/ensembl/ENSP00000502946"/>
                  <rdf:li rdf:resource="https://identifiers.org/ensembl/ENSP00000342070"/>
                  <rdf:li rdf:resource="https://identifiers.org/ensembl/ENSP00000431518"/>
                  <rdf:li rdf:resource="https://identifiers.org/ensembl/ENSP00000432408"/>
                  <rdf:li rdf:resource="https://identifiers.org/ensembl/ENSP00000435650"/>
                  <rdf:li rdf:resource="https://identifiers.org/ensembl/ENSP00000436122"/>
                  <rdf:li rdf:resource="https://identifiers.org/ensembl/ENSP00000504659"/>
                  <rdf:li rdf:resource="https://identifiers.org/ensembl/ENSP00000436074"/>
                  <rdf:li rdf:resource="https://identifiers.org/ensembl/ENSP00000433929"/>
                  <rdf:li rdf:resource="https://identifiers.org/ensembl/ENSP00000433379"/>
                  <rdf:li rdf:resource="https://identifiers.org/ensembl/ENSP00000431143"/>
                  <rdf:li rdf:resource="https://identifiers.org/ensembl/ENSP00000436627"/>
                  <rdf:li rdf:resource="https://identifiers.org/ensembl/ENSP00000504336"/>
                  <rdf:li rdf:resource="https://identifiers.org/ensembl/ENSP00000435074"/>
                  <rdf:li rdf:resource="https://identifiers.org/ensembl/ENSP00000434725"/>
                  <rdf:li rdf:resource="https://identifiers.org/ensembl/ENSP00000436159"/>
                  <rdf:li rdf:resource="https://identifiers.org/uniprot/P07858"/>
                  <rdf:li rdf:resource="https://identifiers.org/hgnc.symbol/CTSB"/>
                  <rdf:li rdf:resource="https://identifiers.org/ncbigene/1508"/>
                </rdf:Bag>
              </bqbiol:is>
            </rdf:Description>
          </rdf:RDF>
        </annotation>
      </fbc:geneProduct>
      <fbc:geneProduct metaid="meta_G_ENSG00000164742" sboTerm="SBO:0000243" fbc:id="G_ENSG00000164742" fbc:name="G_ENSG00000164742" fbc:label="G_ENSG00000164742">
        <annotation>
          <rdf:RDF xmlns:rdf="http://www.w3.org/1999/02/22-rdf-syntax-ns#" xmlns:dcterms="http://purl.org/dc/terms/" xmlns:vCard="http://www.w3.org/2001/vcard-rdf/3.0#" xmlns:vCard4="http://www.w3.org/2006/vcard/ns#" xmlns:bqbiol="http://biomodels.net/biology-qualifiers/" xmlns:bqmodel="http://biomodels.net/model-qualifiers/">
            <rdf:Description rdf:about="#meta_G_ENSG00000164742">
              <bqbiol:is>
                <rdf:Bag>
                  <rdf:li rdf:resource="https://identifiers.org/ensembl/ENSG00000164742"/>
                  <rdf:li rdf:resource="https://identifiers.org/ensembl/ENST00000432715"/>
                  <rdf:li rdf:resource="https://identifiers.org/ensembl/ENST00000297323"/>
                  <rdf:li rdf:resource="https://identifiers.org/ensembl/ENST00000646653"/>
                  <rdf:li rdf:resource="https://identifiers.org/ensembl/ENST00000468353"/>
                  <rdf:li rdf:resource="https://identifiers.org/ensembl/ENST00000621543"/>
                  <rdf:li rdf:resource="https://identifiers.org/ensembl/ENSP00000392721"/>
                  <rdf:li rdf:resource="https://identifiers.org/ensembl/ENSP00000297323"/>
                  <rdf:li rdf:resource="https://identifiers.org/ensembl/ENSP00000479770"/>
                  <rdf:li rdf:resource="https://identifiers.org/uniprot/Q08828"/>
                  <rdf:li rdf:resource="https://identifiers.org/hgnc.symbol/ADCY1"/>
                  <rdf:li rdf:resource="https://identifiers.org/ncbigene/107"/>
                </rdf:Bag>
              </bqbiol:is>
            </rdf:Description>
          </rdf:RDF>
        </annotation>
      </fbc:geneProduct>
      <fbc:geneProduct metaid="meta_G_ENSG00000164776" sboTerm="SBO:0000243" fbc:id="G_ENSG00000164776" fbc:name="G_ENSG00000164776" fbc:label="G_ENSG00000164776">
        <annotation>
          <rdf:RDF xmlns:rdf="http://www.w3.org/1999/02/22-rdf-syntax-ns#" xmlns:dcterms="http://purl.org/dc/terms/" xmlns:vCard="http://www.w3.org/2001/vcard-rdf/3.0#" xmlns:vCard4="http://www.w3.org/2006/vcard/ns#" xmlns:bqbiol="http://biomodels.net/biology-qualifiers/" xmlns:bqmodel="http://biomodels.net/model-qualifiers/">
            <rdf:Description rdf:about="#meta_G_ENSG00000164776">
              <bqbiol:is>
                <rdf:Bag>
                  <rdf:li rdf:resource="https://identifiers.org/ensembl/ENSG00000164776"/>
                  <rdf:li rdf:resource="https://identifiers.org/ensembl/ENST00000297373"/>
                  <rdf:li rdf:resource="https://identifiers.org/ensembl/ENST00000446428"/>
                  <rdf:li rdf:resource="https://identifiers.org/ensembl/ENST00000432123"/>
                  <rdf:li rdf:resource="https://identifiers.org/ensembl/ENST00000471665"/>
                  <rdf:li rdf:resource="https://identifiers.org/ensembl/ENST00000395428"/>
                  <rdf:li rdf:resource="https://identifiers.org/ensembl/ENST00000489604"/>
                  <rdf:li rdf:resource="https://identifiers.org/ensembl/ENST00000467726"/>
                  <rdf:li rdf:resource="https://identifiers.org/ensembl/ENST00000492124"/>
                  <rdf:li rdf:resource="https://identifiers.org/ensembl/ENST00000452681"/>
                  <rdf:li rdf:resource="https://identifiers.org/ensembl/ENST00000537360"/>
                  <rdf:li rdf:resource="https://identifiers.org/ensembl/ENSP00000297373"/>
                  <rdf:li rdf:resource="https://identifiers.org/ensembl/ENSP00000389721"/>
                  <rdf:li rdf:resource="https://identifiers.org/ensembl/ENSP00000397193"/>
                  <rdf:li rdf:resource="https://identifiers.org/ensembl/ENSP00000378817"/>
                  <rdf:li rdf:resource="https://identifiers.org/ensembl/ENSP00000445440"/>
                  <rdf:li rdf:resource="https://identifiers.org/ensembl/ENSP00000441528"/>
                  <rdf:li rdf:resource="https://identifiers.org/uniprot/Q16816"/>
                  <rdf:li rdf:resource="https://identifiers.org/hgnc.symbol/PHKG1"/>
                  <rdf:li rdf:resource="https://identifiers.org/ncbigene/5260"/>
                </rdf:Bag>
              </bqbiol:is>
            </rdf:Description>
          </rdf:RDF>
        </annotation>
      </fbc:geneProduct>
      <fbc:geneProduct metaid="meta_G_ENSG00000164867" sboTerm="SBO:0000243" fbc:id="G_ENSG00000164867" fbc:name="G_ENSG00000164867" fbc:label="G_ENSG00000164867">
        <annotation>
          <rdf:RDF xmlns:rdf="http://www.w3.org/1999/02/22-rdf-syntax-ns#" xmlns:dcterms="http://purl.org/dc/terms/" xmlns:vCard="http://www.w3.org/2001/vcard-rdf/3.0#" xmlns:vCard4="http://www.w3.org/2006/vcard/ns#" xmlns:bqbiol="http://biomodels.net/biology-qualifiers/" xmlns:bqmodel="http://biomodels.net/model-qualifiers/">
            <rdf:Description rdf:about="#meta_G_ENSG00000164867">
              <bqbiol:is>
                <rdf:Bag>
                  <rdf:li rdf:resource="https://identifiers.org/ensembl/ENSG00000164867"/>
                  <rdf:li rdf:resource="https://identifiers.org/ensembl/ENST00000297494"/>
                  <rdf:li rdf:resource="https://identifiers.org/ensembl/ENST00000461406"/>
                  <rdf:li rdf:resource="https://identifiers.org/ensembl/ENST00000467517"/>
                  <rdf:li rdf:resource="https://identifiers.org/ensembl/ENST00000484524"/>
                  <rdf:li rdf:resource="https://identifiers.org/ensembl/ENST00000460603"/>
                  <rdf:li rdf:resource="https://identifiers.org/ensembl/ENST00000473057"/>
                  <rdf:li rdf:resource="https://identifiers.org/ensembl/ENST00000475017"/>
                  <rdf:li rdf:resource="https://identifiers.org/ensembl/ENST00000468293"/>
                  <rdf:li rdf:resource="https://identifiers.org/ensembl/ENST00000477227"/>
                  <rdf:li rdf:resource="https://identifiers.org/ensembl/ENST00000475454"/>
                  <rdf:li rdf:resource="https://identifiers.org/ensembl/ENSP00000297494"/>
                  <rdf:li rdf:resource="https://identifiers.org/ensembl/ENSP00000417143"/>
                  <rdf:li rdf:resource="https://identifiers.org/ensembl/ENSP00000420551"/>
                  <rdf:li rdf:resource="https://identifiers.org/ensembl/ENSP00000420215"/>
                  <rdf:li rdf:resource="https://identifiers.org/ensembl/ENSP00000418245"/>
                  <rdf:li rdf:resource="https://identifiers.org/uniprot/P29474"/>
                  <rdf:li rdf:resource="https://identifiers.org/hgnc.symbol/NOS3"/>
                  <rdf:li rdf:resource="https://identifiers.org/ncbigene/4846"/>
                </rdf:Bag>
              </bqbiol:is>
            </rdf:Description>
          </rdf:RDF>
        </annotation>
      </fbc:geneProduct>
      <fbc:geneProduct metaid="meta_G_ENSG00000164879" sboTerm="SBO:0000243" fbc:id="G_ENSG00000164879" fbc:name="G_ENSG00000164879" fbc:label="G_ENSG00000164879">
        <annotation>
          <rdf:RDF xmlns:rdf="http://www.w3.org/1999/02/22-rdf-syntax-ns#" xmlns:dcterms="http://purl.org/dc/terms/" xmlns:vCard="http://www.w3.org/2001/vcard-rdf/3.0#" xmlns:vCard4="http://www.w3.org/2006/vcard/ns#" xmlns:bqbiol="http://biomodels.net/biology-qualifiers/" xmlns:bqmodel="http://biomodels.net/model-qualifiers/">
            <rdf:Description rdf:about="#meta_G_ENSG00000164879">
              <bqbiol:is>
                <rdf:Bag>
                  <rdf:li rdf:resource="https://identifiers.org/ensembl/ENSG00000164879"/>
                  <rdf:li rdf:resource="https://identifiers.org/ensembl/ENST00000520921"/>
                  <rdf:li rdf:resource="https://identifiers.org/ensembl/ENST00000285381"/>
                  <rdf:li rdf:resource="https://identifiers.org/ensembl/ENST00000522207"/>
                  <rdf:li rdf:resource="https://identifiers.org/ensembl/ENSP00000429760"/>
                  <rdf:li rdf:resource="https://identifiers.org/ensembl/ENSP00000285381"/>
                  <rdf:li rdf:resource="https://identifiers.org/uniprot/P07451"/>
                  <rdf:li rdf:resource="https://identifiers.org/hgnc.symbol/CA3"/>
                  <rdf:li rdf:resource="https://identifiers.org/ncbigene/761"/>
                </rdf:Bag>
              </bqbiol:is>
            </rdf:Description>
          </rdf:RDF>
        </annotation>
      </fbc:geneProduct>
      <fbc:geneProduct metaid="meta_G_ENSG00000164889" sboTerm="SBO:0000243" fbc:id="G_ENSG00000164889" fbc:name="G_ENSG00000164889" fbc:label="G_ENSG00000164889">
        <annotation>
          <rdf:RDF xmlns:rdf="http://www.w3.org/1999/02/22-rdf-syntax-ns#" xmlns:dcterms="http://purl.org/dc/terms/" xmlns:vCard="http://www.w3.org/2001/vcard-rdf/3.0#" xmlns:vCard4="http://www.w3.org/2006/vcard/ns#" xmlns:bqbiol="http://biomodels.net/biology-qualifiers/" xmlns:bqmodel="http://biomodels.net/model-qualifiers/">
            <rdf:Description rdf:about="#meta_G_ENSG00000164889">
              <bqbiol:is>
                <rdf:Bag>
                  <rdf:li rdf:resource="https://identifiers.org/ensembl/ENSG00000164889"/>
                  <rdf:li rdf:resource="https://identifiers.org/ensembl/ENST00000483786"/>
                  <rdf:li rdf:resource="https://identifiers.org/ensembl/ENST00000466368"/>
                  <rdf:li rdf:resource="https://identifiers.org/ensembl/ENST00000485713"/>
                  <rdf:li rdf:resource="https://identifiers.org/ensembl/ENST00000413384"/>
                  <rdf:li rdf:resource="https://identifiers.org/ensembl/ENST00000494125"/>
                  <rdf:li rdf:resource="https://identifiers.org/ensembl/ENST00000490898"/>
                  <rdf:li rdf:resource="https://identifiers.org/ensembl/ENST00000482950"/>
                  <rdf:li rdf:resource="https://identifiers.org/ensembl/ENST00000463414"/>
                  <rdf:li rdf:resource="https://identifiers.org/ensembl/ENST00000488420"/>
                  <rdf:li rdf:resource="https://identifiers.org/ensembl/ENST00000677246"/>
                  <rdf:li rdf:resource="https://identifiers.org/ensembl/ENST00000392826"/>
                  <rdf:li rdf:resource="https://identifiers.org/ensembl/ENST00000461735"/>
                  <rdf:li rdf:resource="https://identifiers.org/ensembl/ENST00000469355"/>
                  <rdf:li rdf:resource="https://identifiers.org/ensembl/ENST00000494298"/>
                  <rdf:li rdf:resource="https://identifiers.org/ensembl/ENST00000480107"/>
                  <rdf:li rdf:resource="https://identifiers.org/ensembl/ENST00000493040"/>
                  <rdf:li rdf:resource="https://identifiers.org/ensembl/ENST00000460010"/>
                  <rdf:li rdf:resource="https://identifiers.org/ensembl/ENST00000482697"/>
                  <rdf:li rdf:resource="https://identifiers.org/ensembl/ENST00000472204"/>
                  <rdf:li rdf:resource="https://identifiers.org/ensembl/ENST00000469467"/>
                  <rdf:li rdf:resource="https://identifiers.org/ensembl/ENSP00000417808"/>
                  <rdf:li rdf:resource="https://identifiers.org/ensembl/ENSP00000419412"/>
                  <rdf:li rdf:resource="https://identifiers.org/ensembl/ENSP00000405600"/>
                  <rdf:li rdf:resource="https://identifiers.org/ensembl/ENSP00000418114"/>
                  <rdf:li rdf:resource="https://identifiers.org/ensembl/ENSP00000419379"/>
                  <rdf:li rdf:resource="https://identifiers.org/ensembl/ENSP00000418584"/>
                  <rdf:li rdf:resource="https://identifiers.org/ensembl/ENSP00000417221"/>
                  <rdf:li rdf:resource="https://identifiers.org/ensembl/ENSP00000504447"/>
                  <rdf:li rdf:resource="https://identifiers.org/ensembl/ENSP00000376571"/>
                  <rdf:li rdf:resource="https://identifiers.org/ensembl/ENSP00000419164"/>
                  <rdf:li rdf:resource="https://identifiers.org/uniprot/P04920"/>
                  <rdf:li rdf:resource="https://identifiers.org/hgnc.symbol/SLC4A2"/>
                  <rdf:li rdf:resource="https://identifiers.org/ncbigene/6522"/>
                </rdf:Bag>
              </bqbiol:is>
            </rdf:Description>
          </rdf:RDF>
        </annotation>
      </fbc:geneProduct>
      <fbc:geneProduct metaid="meta_G_ENSG00000164904" sboTerm="SBO:0000243" fbc:id="G_ENSG00000164904" fbc:name="G_ENSG00000164904" fbc:label="G_ENSG00000164904">
        <annotation>
          <rdf:RDF xmlns:rdf="http://www.w3.org/1999/02/22-rdf-syntax-ns#" xmlns:dcterms="http://purl.org/dc/terms/" xmlns:vCard="http://www.w3.org/2001/vcard-rdf/3.0#" xmlns:vCard4="http://www.w3.org/2006/vcard/ns#" xmlns:bqbiol="http://biomodels.net/biology-qualifiers/" xmlns:bqmodel="http://biomodels.net/model-qualifiers/">
            <rdf:Description rdf:about="#meta_G_ENSG00000164904">
              <bqbiol:is>
                <rdf:Bag>
                  <rdf:li rdf:resource="https://identifiers.org/ensembl/ENSG00000164904"/>
                  <rdf:li rdf:resource="https://identifiers.org/ensembl/ENST00000637782"/>
                  <rdf:li rdf:resource="https://identifiers.org/ensembl/ENST00000635851"/>
                  <rdf:li rdf:resource="https://identifiers.org/ensembl/ENST00000409134"/>
                  <rdf:li rdf:resource="https://identifiers.org/ensembl/ENST00000636872"/>
                  <rdf:li rdf:resource="https://identifiers.org/ensembl/ENST00000637206"/>
                  <rdf:li rdf:resource="https://identifiers.org/ensembl/ENST00000637272"/>
                  <rdf:li rdf:resource="https://identifiers.org/ensembl/ENST00000636886"/>
                  <rdf:li rdf:resource="https://identifiers.org/ensembl/ENST00000636879"/>
                  <rdf:li rdf:resource="https://identifiers.org/ensembl/ENST00000636808"/>
                  <rdf:li rdf:resource="https://identifiers.org/ensembl/ENST00000636743"/>
                  <rdf:li rdf:resource="https://identifiers.org/ensembl/ENST00000553117"/>
                  <rdf:li rdf:resource="https://identifiers.org/ensembl/ENST00000485852"/>
                  <rdf:li rdf:resource="https://identifiers.org/ensembl/ENST00000497231"/>
                  <rdf:li rdf:resource="https://identifiers.org/ensembl/ENST00000638010"/>
                  <rdf:li rdf:resource="https://identifiers.org/ensembl/ENST00000636482"/>
                  <rdf:li rdf:resource="https://identifiers.org/ensembl/ENST00000458249"/>
                  <rdf:li rdf:resource="https://identifiers.org/ensembl/ENST00000637292"/>
                  <rdf:li rdf:resource="https://identifiers.org/ensembl/ENST00000638008"/>
                  <rdf:li rdf:resource="https://identifiers.org/ensembl/ENST00000636286"/>
                  <rdf:li rdf:resource="https://identifiers.org/ensembl/ENST00000636225"/>
                  <rdf:li rdf:resource="https://identifiers.org/ensembl/ENST00000636062"/>
                  <rdf:li rdf:resource="https://identifiers.org/ensembl/ENST00000476328"/>
                  <rdf:li rdf:resource="https://identifiers.org/ensembl/ENST00000503281"/>
                  <rdf:li rdf:resource="https://identifiers.org/ensembl/ENST00000637964"/>
                  <rdf:li rdf:resource="https://identifiers.org/ensembl/ENST00000509459"/>
                  <rdf:li rdf:resource="https://identifiers.org/ensembl/ENST00000413020"/>
                  <rdf:li rdf:resource="https://identifiers.org/ensembl/ENST00000433026"/>
                  <rdf:li rdf:resource="https://identifiers.org/ensembl/ENST00000636892"/>
                  <rdf:li rdf:resource="https://identifiers.org/ensembl/ENST00000511266"/>
                  <rdf:li rdf:resource="https://identifiers.org/ensembl/ENST00000510111"/>
                  <rdf:li rdf:resource="https://identifiers.org/ensembl/ENST00000412186"/>
                  <rdf:li rdf:resource="https://identifiers.org/ensembl/ENST00000509270"/>
                  <rdf:li rdf:resource="https://identifiers.org/ensembl/ENST00000636190"/>
                  <rdf:li rdf:resource="https://identifiers.org/ensembl/ENST00000637070"/>
                  <rdf:li rdf:resource="https://identifiers.org/ensembl/ENST00000479989"/>
                  <rdf:li rdf:resource="https://identifiers.org/ensembl/ENST00000635933"/>
                  <rdf:li rdf:resource="https://identifiers.org/ensembl/ENST00000635858"/>
                  <rdf:li rdf:resource="https://identifiers.org/ensembl/ENSP00000490024"/>
                  <rdf:li rdf:resource="https://identifiers.org/ensembl/ENSP00000490819"/>
                  <rdf:li rdf:resource="https://identifiers.org/ensembl/ENSP00000387123"/>
                  <rdf:li rdf:resource="https://identifiers.org/ensembl/ENSP00000490919"/>
                  <rdf:li rdf:resource="https://identifiers.org/ensembl/ENSP00000489895"/>
                  <rdf:li rdf:resource="https://identifiers.org/ensembl/ENSP00000489686"/>
                  <rdf:li rdf:resource="https://identifiers.org/ensembl/ENSP00000490371"/>
                  <rdf:li rdf:resource="https://identifiers.org/ensembl/ENSP00000490811"/>
                  <rdf:li rdf:resource="https://identifiers.org/ensembl/ENSP00000490833"/>
                  <rdf:li rdf:resource="https://identifiers.org/ensembl/ENSP00000489725"/>
                  <rdf:li rdf:resource="https://identifiers.org/ensembl/ENSP00000448593"/>
                  <rdf:li rdf:resource="https://identifiers.org/ensembl/ENSP00000403929"/>
                  <rdf:li rdf:resource="https://identifiers.org/ensembl/ENSP00000490655"/>
                  <rdf:li rdf:resource="https://identifiers.org/ensembl/ENSP00000490400"/>
                  <rdf:li rdf:resource="https://identifiers.org/ensembl/ENSP00000490797"/>
                  <rdf:li rdf:resource="https://identifiers.org/ensembl/ENSP00000488032"/>
                  <rdf:li rdf:resource="https://identifiers.org/ensembl/ENSP00000490291"/>
                  <rdf:li rdf:resource="https://identifiers.org/ensembl/ENSP00000487998"/>
                  <rdf:li rdf:resource="https://identifiers.org/ensembl/ENSP00000487936"/>
                  <rdf:li rdf:resource="https://identifiers.org/ensembl/ENSP00000447388"/>
                  <rdf:li rdf:resource="https://identifiers.org/ensembl/ENSP00000414536"/>
                  <rdf:li rdf:resource="https://identifiers.org/ensembl/ENSP00000449318"/>
                  <rdf:li rdf:resource="https://identifiers.org/uniprot/P49419"/>
                  <rdf:li rdf:resource="https://identifiers.org/hgnc.symbol/ALDH7A1"/>
                  <rdf:li rdf:resource="https://identifiers.org/ncbigene/501"/>
                </rdf:Bag>
              </bqbiol:is>
            </rdf:Description>
          </rdf:RDF>
        </annotation>
      </fbc:geneProduct>
      <fbc:geneProduct metaid="meta_G_ENSG00000164919" sboTerm="SBO:0000243" fbc:id="G_ENSG00000164919" fbc:name="G_ENSG00000164919" fbc:label="G_ENSG00000164919">
        <annotation>
          <rdf:RDF xmlns:rdf="http://www.w3.org/1999/02/22-rdf-syntax-ns#" xmlns:dcterms="http://purl.org/dc/terms/" xmlns:vCard="http://www.w3.org/2001/vcard-rdf/3.0#" xmlns:vCard4="http://www.w3.org/2006/vcard/ns#" xmlns:bqbiol="http://biomodels.net/biology-qualifiers/" xmlns:bqmodel="http://biomodels.net/model-qualifiers/">
            <rdf:Description rdf:about="#meta_G_ENSG00000164919">
              <bqbiol:is>
                <rdf:Bag>
                  <rdf:li rdf:resource="https://identifiers.org/ensembl/ENSG00000164919"/>
                  <rdf:li rdf:resource="https://identifiers.org/ensembl/ENST00000522934"/>
                  <rdf:li rdf:resource="https://identifiers.org/ensembl/ENST00000520517"/>
                  <rdf:li rdf:resource="https://identifiers.org/ensembl/ENST00000520468"/>
                  <rdf:li rdf:resource="https://identifiers.org/ensembl/ENST00000297564"/>
                  <rdf:li rdf:resource="https://identifiers.org/ensembl/ENST00000606245"/>
                  <rdf:li rdf:resource="https://identifiers.org/ensembl/ENST00000520271"/>
                  <rdf:li rdf:resource="https://identifiers.org/ensembl/ENST00000517682"/>
                  <rdf:li rdf:resource="https://identifiers.org/ensembl/ENST00000524245"/>
                  <rdf:li rdf:resource="https://identifiers.org/ensembl/ENST00000522940"/>
                  <rdf:li rdf:resource="https://identifiers.org/ensembl/ENST00000518171"/>
                  <rdf:li rdf:resource="https://identifiers.org/ensembl/ENST00000523016"/>
                  <rdf:li rdf:resource="https://identifiers.org/ensembl/ENSP00000428702"/>
                  <rdf:li rdf:resource="https://identifiers.org/ensembl/ENSP00000429991"/>
                  <rdf:li rdf:resource="https://identifiers.org/ensembl/ENSP00000428895"/>
                  <rdf:li rdf:resource="https://identifiers.org/ensembl/ENSP00000297564"/>
                  <rdf:li rdf:resource="https://identifiers.org/ensembl/ENSP00000428150"/>
                  <rdf:li rdf:resource="https://identifiers.org/ensembl/ENSP00000429714"/>
                  <rdf:li rdf:resource="https://identifiers.org/ensembl/ENSP00000429410"/>
                  <rdf:li rdf:resource="https://identifiers.org/ensembl/ENSP00000428965"/>
                  <rdf:li rdf:resource="https://identifiers.org/ensembl/ENSP00000429755"/>
                  <rdf:li rdf:resource="https://identifiers.org/ensembl/ENSP00000429707"/>
                  <rdf:li rdf:resource="https://identifiers.org/uniprot/P09669"/>
                  <rdf:li rdf:resource="https://identifiers.org/hgnc.symbol/COX6C"/>
                  <rdf:li rdf:resource="https://identifiers.org/ncbigene/1345"/>
                </rdf:Bag>
              </bqbiol:is>
            </rdf:Description>
          </rdf:RDF>
        </annotation>
      </fbc:geneProduct>
      <fbc:geneProduct metaid="meta_G_ENSG00000164933" sboTerm="SBO:0000243" fbc:id="G_ENSG00000164933" fbc:name="G_ENSG00000164933" fbc:label="G_ENSG00000164933">
        <annotation>
          <rdf:RDF xmlns:rdf="http://www.w3.org/1999/02/22-rdf-syntax-ns#" xmlns:dcterms="http://purl.org/dc/terms/" xmlns:vCard="http://www.w3.org/2001/vcard-rdf/3.0#" xmlns:vCard4="http://www.w3.org/2006/vcard/ns#" xmlns:bqbiol="http://biomodels.net/biology-qualifiers/" xmlns:bqmodel="http://biomodels.net/model-qualifiers/">
            <rdf:Description rdf:about="#meta_G_ENSG00000164933">
              <bqbiol:is>
                <rdf:Bag>
                  <rdf:li rdf:resource="https://identifiers.org/ensembl/ENSG00000164933"/>
                  <rdf:li rdf:resource="https://identifiers.org/ensembl/ENST00000297578"/>
                  <rdf:li rdf:resource="https://identifiers.org/ensembl/ENST00000523256"/>
                  <rdf:li rdf:resource="https://identifiers.org/ensembl/ENST00000521645"/>
                  <rdf:li rdf:resource="https://identifiers.org/ensembl/ENST00000523866"/>
                  <rdf:li rdf:resource="https://identifiers.org/ensembl/ENST00000523701"/>
                  <rdf:li rdf:resource="https://identifiers.org/ensembl/ENSP00000297578"/>
                  <rdf:li rdf:resource="https://identifiers.org/ensembl/ENSP00000427737"/>
                  <rdf:li rdf:resource="https://identifiers.org/ensembl/ENSP00000430989"/>
                  <rdf:li rdf:resource="https://identifiers.org/ensembl/ENSP00000430371"/>
                  <rdf:li rdf:resource="https://identifiers.org/uniprot/Q9H2D1"/>
                  <rdf:li rdf:resource="https://identifiers.org/hgnc.symbol/SLC25A32"/>
                  <rdf:li rdf:resource="https://identifiers.org/ncbigene/81034"/>
                </rdf:Bag>
              </bqbiol:is>
            </rdf:Description>
          </rdf:RDF>
        </annotation>
      </fbc:geneProduct>
      <fbc:geneProduct metaid="meta_G_ENSG00000164951" sboTerm="SBO:0000243" fbc:id="G_ENSG00000164951" fbc:name="G_ENSG00000164951" fbc:label="G_ENSG00000164951">
        <annotation>
          <rdf:RDF xmlns:rdf="http://www.w3.org/1999/02/22-rdf-syntax-ns#" xmlns:dcterms="http://purl.org/dc/terms/" xmlns:vCard="http://www.w3.org/2001/vcard-rdf/3.0#" xmlns:vCard4="http://www.w3.org/2006/vcard/ns#" xmlns:bqbiol="http://biomodels.net/biology-qualifiers/" xmlns:bqmodel="http://biomodels.net/model-qualifiers/">
            <rdf:Description rdf:about="#meta_G_ENSG00000164951">
              <bqbiol:is>
                <rdf:Bag>
                  <rdf:li rdf:resource="https://identifiers.org/ensembl/ENSG00000164951"/>
                  <rdf:li rdf:resource="https://identifiers.org/ensembl/ENST00000523021"/>
                  <rdf:li rdf:resource="https://identifiers.org/ensembl/ENST00000297598"/>
                  <rdf:li rdf:resource="https://identifiers.org/ensembl/ENST00000520614"/>
                  <rdf:li rdf:resource="https://identifiers.org/ensembl/ENST00000520728"/>
                  <rdf:li rdf:resource="https://identifiers.org/ensembl/ENST00000518107"/>
                  <rdf:li rdf:resource="https://identifiers.org/ensembl/ENST00000518573"/>
                  <rdf:li rdf:resource="https://identifiers.org/ensembl/ENST00000517764"/>
                  <rdf:li rdf:resource="https://identifiers.org/ensembl/ENST00000518827"/>
                  <rdf:li rdf:resource="https://identifiers.org/ensembl/ENST00000521144"/>
                  <rdf:li rdf:resource="https://identifiers.org/ensembl/ENST00000396200"/>
                  <rdf:li rdf:resource="https://identifiers.org/ensembl/ENSP00000297598"/>
                  <rdf:li rdf:resource="https://identifiers.org/ensembl/ENSP00000430931"/>
                  <rdf:li rdf:resource="https://identifiers.org/ensembl/ENSP00000428317"/>
                  <rdf:li rdf:resource="https://identifiers.org/ensembl/ENSP00000430366"/>
                  <rdf:li rdf:resource="https://identifiers.org/ensembl/ENSP00000428433"/>
                  <rdf:li rdf:resource="https://identifiers.org/ensembl/ENSP00000430380"/>
                  <rdf:li rdf:resource="https://identifiers.org/ensembl/ENSP00000430655"/>
                  <rdf:li rdf:resource="https://identifiers.org/ensembl/ENSP00000429492"/>
                  <rdf:li rdf:resource="https://identifiers.org/ensembl/ENSP00000379503"/>
                  <rdf:li rdf:resource="https://identifiers.org/uniprot/Q9P0J1"/>
                  <rdf:li rdf:resource="https://identifiers.org/hgnc.symbol/PDP1"/>
                  <rdf:li rdf:resource="https://identifiers.org/ncbigene/54704"/>
                </rdf:Bag>
              </bqbiol:is>
            </rdf:Description>
          </rdf:RDF>
        </annotation>
      </fbc:geneProduct>
      <fbc:geneProduct metaid="meta_G_ENSG00000164978" sboTerm="SBO:0000243" fbc:id="G_ENSG00000164978" fbc:name="G_ENSG00000164978" fbc:label="G_ENSG00000164978">
        <annotation>
          <rdf:RDF xmlns:rdf="http://www.w3.org/1999/02/22-rdf-syntax-ns#" xmlns:dcterms="http://purl.org/dc/terms/" xmlns:vCard="http://www.w3.org/2001/vcard-rdf/3.0#" xmlns:vCard4="http://www.w3.org/2006/vcard/ns#" xmlns:bqbiol="http://biomodels.net/biology-qualifiers/" xmlns:bqmodel="http://biomodels.net/model-qualifiers/">
            <rdf:Description rdf:about="#meta_G_ENSG00000164978">
              <bqbiol:is>
                <rdf:Bag>
                  <rdf:li rdf:resource="https://identifiers.org/ensembl/ENSG00000164978"/>
                  <rdf:li rdf:resource="https://identifiers.org/ensembl/ENST00000346365"/>
                  <rdf:li rdf:resource="https://identifiers.org/ensembl/ENST00000379155"/>
                  <rdf:li rdf:resource="https://identifiers.org/ensembl/ENST00000618590"/>
                  <rdf:li rdf:resource="https://identifiers.org/ensembl/ENST00000379158"/>
                  <rdf:li rdf:resource="https://identifiers.org/ensembl/ENSP00000344187"/>
                  <rdf:li rdf:resource="https://identifiers.org/ensembl/ENSP00000368452"/>
                  <rdf:li rdf:resource="https://identifiers.org/ensembl/ENSP00000482384"/>
                  <rdf:li rdf:resource="https://identifiers.org/ensembl/ENSP00000368455"/>
                  <rdf:li rdf:resource="https://identifiers.org/uniprot/P50583"/>
                  <rdf:li rdf:resource="https://identifiers.org/hgnc.symbol/NUDT2"/>
                  <rdf:li rdf:resource="https://identifiers.org/ncbigene/318"/>
                </rdf:Bag>
              </bqbiol:is>
            </rdf:Description>
          </rdf:RDF>
        </annotation>
      </fbc:geneProduct>
      <fbc:geneProduct metaid="meta_G_ENSG00000165029" sboTerm="SBO:0000243" fbc:id="G_ENSG00000165029" fbc:name="G_ENSG00000165029" fbc:label="G_ENSG00000165029">
        <annotation>
          <rdf:RDF xmlns:rdf="http://www.w3.org/1999/02/22-rdf-syntax-ns#" xmlns:dcterms="http://purl.org/dc/terms/" xmlns:vCard="http://www.w3.org/2001/vcard-rdf/3.0#" xmlns:vCard4="http://www.w3.org/2006/vcard/ns#" xmlns:bqbiol="http://biomodels.net/biology-qualifiers/" xmlns:bqmodel="http://biomodels.net/model-qualifiers/">
            <rdf:Description rdf:about="#meta_G_ENSG00000165029">
              <bqbiol:is>
                <rdf:Bag>
                  <rdf:li rdf:resource="https://identifiers.org/ensembl/ENSG00000165029"/>
                  <rdf:li rdf:resource="https://identifiers.org/ensembl/ENST00000374736"/>
                  <rdf:li rdf:resource="https://identifiers.org/ensembl/ENST00000678995"/>
                  <rdf:li rdf:resource="https://identifiers.org/ensembl/ENST00000494467"/>
                  <rdf:li rdf:resource="https://identifiers.org/ensembl/ENST00000423487"/>
                  <rdf:li rdf:resource="https://identifiers.org/ensembl/ENST00000374733"/>
                  <rdf:li rdf:resource="https://identifiers.org/ensembl/ENSP00000363868"/>
                  <rdf:li rdf:resource="https://identifiers.org/ensembl/ENSP00000504612"/>
                  <rdf:li rdf:resource="https://identifiers.org/ensembl/ENSP00000416623"/>
                  <rdf:li rdf:resource="https://identifiers.org/ensembl/ENSP00000363865"/>
                  <rdf:li rdf:resource="https://identifiers.org/uniprot/O95477"/>
                  <rdf:li rdf:resource="https://identifiers.org/hgnc.symbol/ABCA1"/>
                  <rdf:li rdf:resource="https://identifiers.org/ncbigene/19"/>
                </rdf:Bag>
              </bqbiol:is>
            </rdf:Description>
          </rdf:RDF>
        </annotation>
      </fbc:geneProduct>
      <fbc:geneProduct metaid="meta_G_ENSG00000165060" sboTerm="SBO:0000243" fbc:id="G_ENSG00000165060" fbc:name="G_ENSG00000165060" fbc:label="G_ENSG00000165060">
        <annotation>
          <rdf:RDF xmlns:rdf="http://www.w3.org/1999/02/22-rdf-syntax-ns#" xmlns:dcterms="http://purl.org/dc/terms/" xmlns:vCard="http://www.w3.org/2001/vcard-rdf/3.0#" xmlns:vCard4="http://www.w3.org/2006/vcard/ns#" xmlns:bqbiol="http://biomodels.net/biology-qualifiers/" xmlns:bqmodel="http://biomodels.net/model-qualifiers/">
            <rdf:Description rdf:about="#meta_G_ENSG00000165060">
              <bqbiol:is>
                <rdf:Bag>
                  <rdf:li rdf:resource="https://identifiers.org/ensembl/ENSG00000165060"/>
                  <rdf:li rdf:resource="https://identifiers.org/ensembl/ENST00000644653"/>
                  <rdf:li rdf:resource="https://identifiers.org/ensembl/ENST00000484259"/>
                  <rdf:li rdf:resource="https://identifiers.org/ensembl/ENST00000396366"/>
                  <rdf:li rdf:resource="https://identifiers.org/ensembl/ENST00000377270"/>
                  <rdf:li rdf:resource="https://identifiers.org/ensembl/ENST00000498653"/>
                  <rdf:li rdf:resource="https://identifiers.org/ensembl/ENSP00000495217"/>
                  <rdf:li rdf:resource="https://identifiers.org/ensembl/ENSP00000419243"/>
                  <rdf:li rdf:resource="https://identifiers.org/ensembl/ENSP00000379652"/>
                  <rdf:li rdf:resource="https://identifiers.org/ensembl/ENSP00000366482"/>
                  <rdf:li rdf:resource="https://identifiers.org/ensembl/ENSP00000418015"/>
                  <rdf:li rdf:resource="https://identifiers.org/uniprot/Q16595"/>
                  <rdf:li rdf:resource="https://identifiers.org/hgnc.symbol/FXN"/>
                  <rdf:li rdf:resource="https://identifiers.org/ncbigene/2395"/>
                </rdf:Bag>
              </bqbiol:is>
            </rdf:Description>
          </rdf:RDF>
        </annotation>
      </fbc:geneProduct>
      <fbc:geneProduct metaid="meta_G_ENSG00000165078" sboTerm="SBO:0000243" fbc:id="G_ENSG00000165078" fbc:name="G_ENSG00000165078" fbc:label="G_ENSG00000165078">
        <annotation>
          <rdf:RDF xmlns:rdf="http://www.w3.org/1999/02/22-rdf-syntax-ns#" xmlns:dcterms="http://purl.org/dc/terms/" xmlns:vCard="http://www.w3.org/2001/vcard-rdf/3.0#" xmlns:vCard4="http://www.w3.org/2006/vcard/ns#" xmlns:bqbiol="http://biomodels.net/biology-qualifiers/" xmlns:bqmodel="http://biomodels.net/model-qualifiers/">
            <rdf:Description rdf:about="#meta_G_ENSG00000165078">
              <bqbiol:is>
                <rdf:Bag>
                  <rdf:li rdf:resource="https://identifiers.org/ensembl/ENSG00000165078"/>
                  <rdf:li rdf:resource="https://identifiers.org/ensembl/ENST00000639508"/>
                  <rdf:li rdf:resource="https://identifiers.org/ensembl/ENST00000638254"/>
                  <rdf:li rdf:resource="https://identifiers.org/ensembl/ENST00000297770"/>
                  <rdf:li rdf:resource="https://identifiers.org/ensembl/ENST00000479862"/>
                  <rdf:li rdf:resource="https://identifiers.org/ensembl/ENST00000639116"/>
                  <rdf:li rdf:resource="https://identifiers.org/ensembl/ENST00000518549"/>
                  <rdf:li rdf:resource="https://identifiers.org/ensembl/ENSP00000491129"/>
                  <rdf:li rdf:resource="https://identifiers.org/ensembl/ENSP00000297770"/>
                  <rdf:li rdf:resource="https://identifiers.org/ensembl/ENSP00000419016"/>
                  <rdf:li rdf:resource="https://identifiers.org/uniprot/Q8N4T0"/>
                  <rdf:li rdf:resource="https://identifiers.org/hgnc.symbol/CPA6"/>
                  <rdf:li rdf:resource="https://identifiers.org/ncbigene/57094"/>
                </rdf:Bag>
              </bqbiol:is>
            </rdf:Description>
          </rdf:RDF>
        </annotation>
      </fbc:geneProduct>
      <fbc:geneProduct metaid="meta_G_ENSG00000165092" sboTerm="SBO:0000243" fbc:id="G_ENSG00000165092" fbc:name="G_ENSG00000165092" fbc:label="G_ENSG00000165092">
        <annotation>
          <rdf:RDF xmlns:rdf="http://www.w3.org/1999/02/22-rdf-syntax-ns#" xmlns:dcterms="http://purl.org/dc/terms/" xmlns:vCard="http://www.w3.org/2001/vcard-rdf/3.0#" xmlns:vCard4="http://www.w3.org/2006/vcard/ns#" xmlns:bqbiol="http://biomodels.net/biology-qualifiers/" xmlns:bqmodel="http://biomodels.net/model-qualifiers/">
            <rdf:Description rdf:about="#meta_G_ENSG00000165092">
              <bqbiol:is>
                <rdf:Bag>
                  <rdf:li rdf:resource="https://identifiers.org/ensembl/ENSG00000165092"/>
                  <rdf:li rdf:resource="https://identifiers.org/ensembl/ENST00000297785"/>
                  <rdf:li rdf:resource="https://identifiers.org/ensembl/ENST00000376939"/>
                  <rdf:li rdf:resource="https://identifiers.org/ensembl/ENST00000482210"/>
                  <rdf:li rdf:resource="https://identifiers.org/ensembl/ENST00000419959"/>
                  <rdf:li rdf:resource="https://identifiers.org/ensembl/ENST00000446946"/>
                  <rdf:li rdf:resource="https://identifiers.org/ensembl/ENST00000493113"/>
                  <rdf:li rdf:resource="https://identifiers.org/ensembl/ENST00000493311"/>
                  <rdf:li rdf:resource="https://identifiers.org/ensembl/ENSP00000297785"/>
                  <rdf:li rdf:resource="https://identifiers.org/ensembl/ENSP00000366138"/>
                  <rdf:li rdf:resource="https://identifiers.org/ensembl/ENSP00000388026"/>
                  <rdf:li rdf:resource="https://identifiers.org/ensembl/ENSP00000401361"/>
                  <rdf:li rdf:resource="https://identifiers.org/uniprot/P00352"/>
                  <rdf:li rdf:resource="https://identifiers.org/hgnc.symbol/ALDH1A1"/>
                  <rdf:li rdf:resource="https://identifiers.org/ncbigene/216"/>
                </rdf:Bag>
              </bqbiol:is>
            </rdf:Description>
          </rdf:RDF>
        </annotation>
      </fbc:geneProduct>
      <fbc:geneProduct metaid="meta_G_ENSG00000165102" sboTerm="SBO:0000243" fbc:id="G_ENSG00000165102" fbc:name="G_ENSG00000165102" fbc:label="G_ENSG00000165102">
        <annotation>
          <rdf:RDF xmlns:rdf="http://www.w3.org/1999/02/22-rdf-syntax-ns#" xmlns:dcterms="http://purl.org/dc/terms/" xmlns:vCard="http://www.w3.org/2001/vcard-rdf/3.0#" xmlns:vCard4="http://www.w3.org/2006/vcard/ns#" xmlns:bqbiol="http://biomodels.net/biology-qualifiers/" xmlns:bqmodel="http://biomodels.net/model-qualifiers/">
            <rdf:Description rdf:about="#meta_G_ENSG00000165102">
              <bqbiol:is>
                <rdf:Bag>
                  <rdf:li rdf:resource="https://identifiers.org/ensembl/ENSG00000165102"/>
                  <rdf:li rdf:resource="https://identifiers.org/ensembl/ENST00000379644"/>
                  <rdf:li rdf:resource="https://identifiers.org/ensembl/ENST00000517319"/>
                  <rdf:li rdf:resource="https://identifiers.org/ensembl/ENST00000520704"/>
                  <rdf:li rdf:resource="https://identifiers.org/ensembl/ENST00000522082"/>
                  <rdf:li rdf:resource="https://identifiers.org/ensembl/ENST00000524016"/>
                  <rdf:li rdf:resource="https://identifiers.org/ensembl/ENST00000521576"/>
                  <rdf:li rdf:resource="https://identifiers.org/ensembl/ENST00000519000"/>
                  <rdf:li rdf:resource="https://identifiers.org/ensembl/ENST00000520678"/>
                  <rdf:li rdf:resource="https://identifiers.org/ensembl/ENST00000523989"/>
                  <rdf:li rdf:resource="https://identifiers.org/ensembl/ENST00000519705"/>
                  <rdf:li rdf:resource="https://identifiers.org/ensembl/ENSP00000368965"/>
                  <rdf:li rdf:resource="https://identifiers.org/ensembl/ENSP00000430032"/>
                  <rdf:li rdf:resource="https://identifiers.org/ensembl/ENSP00000429109"/>
                  <rdf:li rdf:resource="https://identifiers.org/ensembl/ENSP00000430151"/>
                  <rdf:li rdf:resource="https://identifiers.org/ensembl/ENSP00000428322"/>
                  <rdf:li rdf:resource="https://identifiers.org/ensembl/ENSP00000429029"/>
                  <rdf:li rdf:resource="https://identifiers.org/uniprot/Q68CP4"/>
                  <rdf:li rdf:resource="https://identifiers.org/hgnc.symbol/HGSNAT"/>
                  <rdf:li rdf:resource="https://identifiers.org/ncbigene/138050"/>
                </rdf:Bag>
              </bqbiol:is>
            </rdf:Description>
          </rdf:RDF>
        </annotation>
      </fbc:geneProduct>
      <fbc:geneProduct metaid="meta_G_ENSG00000165140" sboTerm="SBO:0000243" fbc:id="G_ENSG00000165140" fbc:name="G_ENSG00000165140" fbc:label="G_ENSG00000165140">
        <annotation>
          <rdf:RDF xmlns:rdf="http://www.w3.org/1999/02/22-rdf-syntax-ns#" xmlns:dcterms="http://purl.org/dc/terms/" xmlns:vCard="http://www.w3.org/2001/vcard-rdf/3.0#" xmlns:vCard4="http://www.w3.org/2006/vcard/ns#" xmlns:bqbiol="http://biomodels.net/biology-qualifiers/" xmlns:bqmodel="http://biomodels.net/model-qualifiers/">
            <rdf:Description rdf:about="#meta_G_ENSG00000165140">
              <bqbiol:is>
                <rdf:Bag>
                  <rdf:li rdf:resource="https://identifiers.org/ensembl/ENSG00000165140"/>
                  <rdf:li rdf:resource="https://identifiers.org/ensembl/ENST00000648117"/>
                  <rdf:li rdf:resource="https://identifiers.org/ensembl/ENST00000375326"/>
                  <rdf:li rdf:resource="https://identifiers.org/ensembl/ENST00000682520"/>
                  <rdf:li rdf:resource="https://identifiers.org/ensembl/ENST00000415431"/>
                  <rdf:li rdf:resource="https://identifiers.org/ensembl/ENST00000414122"/>
                  <rdf:li rdf:resource="https://identifiers.org/ensembl/ENSP00000498145"/>
                  <rdf:li rdf:resource="https://identifiers.org/ensembl/ENSP00000364475"/>
                  <rdf:li rdf:resource="https://identifiers.org/ensembl/ENSP00000507547"/>
                  <rdf:li rdf:resource="https://identifiers.org/ensembl/ENSP00000408025"/>
                  <rdf:li rdf:resource="https://identifiers.org/ensembl/ENSP00000411619"/>
                  <rdf:li rdf:resource="https://identifiers.org/uniprot/P09467"/>
                  <rdf:li rdf:resource="https://identifiers.org/hgnc.symbol/FBP1"/>
                  <rdf:li rdf:resource="https://identifiers.org/ncbigene/2203"/>
                </rdf:Bag>
              </bqbiol:is>
            </rdf:Description>
          </rdf:RDF>
        </annotation>
      </fbc:geneProduct>
      <fbc:geneProduct metaid="meta_G_ENSG00000165195" sboTerm="SBO:0000243" fbc:id="G_ENSG00000165195" fbc:name="G_ENSG00000165195" fbc:label="G_ENSG00000165195">
        <annotation>
          <rdf:RDF xmlns:rdf="http://www.w3.org/1999/02/22-rdf-syntax-ns#" xmlns:dcterms="http://purl.org/dc/terms/" xmlns:vCard="http://www.w3.org/2001/vcard-rdf/3.0#" xmlns:vCard4="http://www.w3.org/2006/vcard/ns#" xmlns:bqbiol="http://biomodels.net/biology-qualifiers/" xmlns:bqmodel="http://biomodels.net/model-qualifiers/">
            <rdf:Description rdf:about="#meta_G_ENSG00000165195">
              <bqbiol:is>
                <rdf:Bag>
                  <rdf:li rdf:resource="https://identifiers.org/ensembl/ENSG00000165195"/>
                  <rdf:li rdf:resource="https://identifiers.org/ensembl/ENST00000635631"/>
                  <rdf:li rdf:resource="https://identifiers.org/ensembl/ENST00000542278"/>
                  <rdf:li rdf:resource="https://identifiers.org/ensembl/ENST00000333590"/>
                  <rdf:li rdf:resource="https://identifiers.org/ensembl/ENST00000635045"/>
                  <rdf:li rdf:resource="https://identifiers.org/ensembl/ENST00000635598"/>
                  <rdf:li rdf:resource="https://identifiers.org/ensembl/ENST00000637626"/>
                  <rdf:li rdf:resource="https://identifiers.org/ensembl/ENST00000638131"/>
                  <rdf:li rdf:resource="https://identifiers.org/ensembl/ENST00000637296"/>
                  <rdf:li rdf:resource="https://identifiers.org/ensembl/ENST00000634582"/>
                  <rdf:li rdf:resource="https://identifiers.org/ensembl/ENST00000482148"/>
                  <rdf:li rdf:resource="https://identifiers.org/ensembl/ENST00000634640"/>
                  <rdf:li rdf:resource="https://identifiers.org/ensembl/ENST00000475746"/>
                  <rdf:li rdf:resource="https://identifiers.org/ensembl/ENST00000463173"/>
                  <rdf:li rdf:resource="https://identifiers.org/ensembl/ENST00000635480"/>
                  <rdf:li rdf:resource="https://identifiers.org/ensembl/ENST00000634286"/>
                  <rdf:li rdf:resource="https://identifiers.org/ensembl/ENST00000474662"/>
                  <rdf:li rdf:resource="https://identifiers.org/ensembl/ENST00000637799"/>
                  <rdf:li rdf:resource="https://identifiers.org/ensembl/ENST00000634484"/>
                  <rdf:li rdf:resource="https://identifiers.org/ensembl/ENST00000635543"/>
                  <rdf:li rdf:resource="https://identifiers.org/ensembl/ENSP00000442653"/>
                  <rdf:li rdf:resource="https://identifiers.org/ensembl/ENSP00000369820"/>
                  <rdf:li rdf:resource="https://identifiers.org/ensembl/ENSP00000489207"/>
                  <rdf:li rdf:resource="https://identifiers.org/ensembl/ENSP00000489928"/>
                  <rdf:li rdf:resource="https://identifiers.org/ensembl/ENSP00000490483"/>
                  <rdf:li rdf:resource="https://identifiers.org/ensembl/ENSP00000490545"/>
                  <rdf:li rdf:resource="https://identifiers.org/ensembl/ENSP00000489540"/>
                  <rdf:li rdf:resource="https://identifiers.org/ensembl/ENSP00000489528"/>
                  <rdf:li rdf:resource="https://identifiers.org/ensembl/ENSP00000489083"/>
                  <rdf:li rdf:resource="https://identifiers.org/ensembl/ENSP00000488970"/>
                  <rdf:li rdf:resource="https://identifiers.org/ensembl/ENSP00000489491"/>
                  <rdf:li rdf:resource="https://identifiers.org/ensembl/ENSP00000489205"/>
                  <rdf:li rdf:resource="https://identifiers.org/uniprot/P37287"/>
                  <rdf:li rdf:resource="https://identifiers.org/hgnc.symbol/PIGA"/>
                  <rdf:li rdf:resource="https://identifiers.org/ncbigene/5277"/>
                </rdf:Bag>
              </bqbiol:is>
            </rdf:Description>
          </rdf:RDF>
        </annotation>
      </fbc:geneProduct>
      <fbc:geneProduct metaid="meta_G_ENSG00000165264" sboTerm="SBO:0000243" fbc:id="G_ENSG00000165264" fbc:name="G_ENSG00000165264" fbc:label="G_ENSG00000165264">
        <annotation>
          <rdf:RDF xmlns:rdf="http://www.w3.org/1999/02/22-rdf-syntax-ns#" xmlns:dcterms="http://purl.org/dc/terms/" xmlns:vCard="http://www.w3.org/2001/vcard-rdf/3.0#" xmlns:vCard4="http://www.w3.org/2006/vcard/ns#" xmlns:bqbiol="http://biomodels.net/biology-qualifiers/" xmlns:bqmodel="http://biomodels.net/model-qualifiers/">
            <rdf:Description rdf:about="#meta_G_ENSG00000165264">
              <bqbiol:is>
                <rdf:Bag>
                  <rdf:li rdf:resource="https://identifiers.org/ensembl/ENSG00000165264"/>
                  <rdf:li rdf:resource="https://identifiers.org/ensembl/ENST00000379847"/>
                  <rdf:li rdf:resource="https://identifiers.org/ensembl/ENST00000366466"/>
                  <rdf:li rdf:resource="https://identifiers.org/ensembl/ENST00000350021"/>
                  <rdf:li rdf:resource="https://identifiers.org/ensembl/ENSP00000369176"/>
                  <rdf:li rdf:resource="https://identifiers.org/ensembl/ENSP00000482941"/>
                  <rdf:li rdf:resource="https://identifiers.org/ensembl/ENSP00000297983"/>
                  <rdf:li rdf:resource="https://identifiers.org/uniprot/O95139"/>
                  <rdf:li rdf:resource="https://identifiers.org/hgnc.symbol/NDUFB6"/>
                  <rdf:li rdf:resource="https://identifiers.org/ncbigene/4712"/>
                </rdf:Bag>
              </bqbiol:is>
            </rdf:Description>
          </rdf:RDF>
        </annotation>
      </fbc:geneProduct>
      <fbc:geneProduct metaid="meta_G_ENSG00000165269" sboTerm="SBO:0000243" fbc:id="G_ENSG00000165269" fbc:name="G_ENSG00000165269" fbc:label="G_ENSG00000165269">
        <annotation>
          <rdf:RDF xmlns:rdf="http://www.w3.org/1999/02/22-rdf-syntax-ns#" xmlns:dcterms="http://purl.org/dc/terms/" xmlns:vCard="http://www.w3.org/2001/vcard-rdf/3.0#" xmlns:vCard4="http://www.w3.org/2006/vcard/ns#" xmlns:bqbiol="http://biomodels.net/biology-qualifiers/" xmlns:bqmodel="http://biomodels.net/model-qualifiers/">
            <rdf:Description rdf:about="#meta_G_ENSG00000165269">
              <bqbiol:is>
                <rdf:Bag>
                  <rdf:li rdf:resource="https://identifiers.org/ensembl/ENSG00000165269"/>
                  <rdf:li rdf:resource="https://identifiers.org/ensembl/ENST00000379507"/>
                  <rdf:li rdf:resource="https://identifiers.org/ensembl/ENST00000537089"/>
                  <rdf:li rdf:resource="https://identifiers.org/ensembl/ENST00000377425"/>
                  <rdf:li rdf:resource="https://identifiers.org/ensembl/ENST00000297988"/>
                  <rdf:li rdf:resource="https://identifiers.org/ensembl/ENST00000623097"/>
                  <rdf:li rdf:resource="https://identifiers.org/ensembl/ENST00000439678"/>
                  <rdf:li rdf:resource="https://identifiers.org/ensembl/ENST00000379506"/>
                  <rdf:li rdf:resource="https://identifiers.org/ensembl/ENST00000624075"/>
                  <rdf:li rdf:resource="https://identifiers.org/ensembl/ENST00000624890"/>
                  <rdf:li rdf:resource="https://identifiers.org/ensembl/ENST00000624005"/>
                  <rdf:li rdf:resource="https://identifiers.org/ensembl/ENST00000447660"/>
                  <rdf:li rdf:resource="https://identifiers.org/ensembl/ENST00000379503"/>
                  <rdf:li rdf:resource="https://identifiers.org/ensembl/ENST00000624420"/>
                  <rdf:li rdf:resource="https://identifiers.org/ensembl/ENST00000624095"/>
                  <rdf:li rdf:resource="https://identifiers.org/ensembl/ENST00000625109"/>
                  <rdf:li rdf:resource="https://identifiers.org/ensembl/ENST00000624432"/>
                  <rdf:li rdf:resource="https://identifiers.org/ensembl/ENST00000623743"/>
                  <rdf:li rdf:resource="https://identifiers.org/ensembl/ENST00000625032"/>
                  <rdf:li rdf:resource="https://identifiers.org/ensembl/ENST00000623519"/>
                  <rdf:li rdf:resource="https://identifiers.org/ensembl/ENSP00000368821"/>
                  <rdf:li rdf:resource="https://identifiers.org/ensembl/ENSP00000441619"/>
                  <rdf:li rdf:resource="https://identifiers.org/ensembl/ENSP00000396111"/>
                  <rdf:li rdf:resource="https://identifiers.org/ensembl/ENSP00000297988"/>
                  <rdf:li rdf:resource="https://identifiers.org/ensembl/ENSP00000410138"/>
                  <rdf:li rdf:resource="https://identifiers.org/ensembl/ENSP00000368820"/>
                  <rdf:li rdf:resource="https://identifiers.org/ensembl/ENSP00000485332"/>
                  <rdf:li rdf:resource="https://identifiers.org/ensembl/ENSP00000485131"/>
                  <rdf:li rdf:resource="https://identifiers.org/ensembl/ENSP00000485224"/>
                  <rdf:li rdf:resource="https://identifiers.org/ensembl/ENSP00000412868"/>
                  <rdf:li rdf:resource="https://identifiers.org/ensembl/ENSP00000485348"/>
                  <rdf:li rdf:resource="https://identifiers.org/ensembl/ENSP00000485419"/>
                  <rdf:li rdf:resource="https://identifiers.org/ensembl/ENSP00000485081"/>
                  <rdf:li rdf:resource="https://identifiers.org/ensembl/ENSP00000485246"/>
                  <rdf:li rdf:resource="https://identifiers.org/uniprot/O14520"/>
                  <rdf:li rdf:resource="https://identifiers.org/hgnc.symbol/AQP7"/>
                  <rdf:li rdf:resource="https://identifiers.org/ncbigene/364"/>
                  <rdf:li rdf:resource="https://identifiers.org/ncbigene/112267859"/>
                </rdf:Bag>
              </bqbiol:is>
            </rdf:Description>
          </rdf:RDF>
        </annotation>
      </fbc:geneProduct>
      <fbc:geneProduct metaid="meta_G_ENSG00000165272" sboTerm="SBO:0000243" fbc:id="G_ENSG00000165272" fbc:name="G_ENSG00000165272" fbc:label="G_ENSG00000165272">
        <annotation>
          <rdf:RDF xmlns:rdf="http://www.w3.org/1999/02/22-rdf-syntax-ns#" xmlns:dcterms="http://purl.org/dc/terms/" xmlns:vCard="http://www.w3.org/2001/vcard-rdf/3.0#" xmlns:vCard4="http://www.w3.org/2006/vcard/ns#" xmlns:bqbiol="http://biomodels.net/biology-qualifiers/" xmlns:bqmodel="http://biomodels.net/model-qualifiers/">
            <rdf:Description rdf:about="#meta_G_ENSG00000165272">
              <bqbiol:is>
                <rdf:Bag>
                  <rdf:li rdf:resource="https://identifiers.org/ensembl/ENSG00000165272"/>
                  <rdf:li rdf:resource="https://identifiers.org/ensembl/ENST00000297991"/>
                  <rdf:li rdf:resource="https://identifiers.org/ensembl/ENST00000493581"/>
                  <rdf:li rdf:resource="https://identifiers.org/ensembl/ENST00000494313"/>
                  <rdf:li rdf:resource="https://identifiers.org/ensembl/ENST00000645858"/>
                  <rdf:li rdf:resource="https://identifiers.org/ensembl/ENST00000463983"/>
                  <rdf:li rdf:resource="https://identifiers.org/ensembl/ENST00000473153"/>
                  <rdf:li rdf:resource="https://identifiers.org/ensembl/ENST00000643650"/>
                  <rdf:li rdf:resource="https://identifiers.org/ensembl/ENSP00000297991"/>
                  <rdf:li rdf:resource="https://identifiers.org/ensembl/ENSP00000493516"/>
                  <rdf:li rdf:resource="https://identifiers.org/ensembl/ENSP00000494946"/>
                  <rdf:li rdf:resource="https://identifiers.org/ensembl/ENSP00000493567"/>
                  <rdf:li rdf:resource="https://identifiers.org/uniprot/Q92482"/>
                  <rdf:li rdf:resource="https://identifiers.org/hgnc.symbol/AQP3"/>
                  <rdf:li rdf:resource="https://identifiers.org/ncbigene/360"/>
                </rdf:Bag>
              </bqbiol:is>
            </rdf:Description>
          </rdf:RDF>
        </annotation>
      </fbc:geneProduct>
      <fbc:geneProduct metaid="meta_G_ENSG00000165282" sboTerm="SBO:0000243" fbc:id="G_ENSG00000165282" fbc:name="G_ENSG00000165282" fbc:label="G_ENSG00000165282">
        <annotation>
          <rdf:RDF xmlns:rdf="http://www.w3.org/1999/02/22-rdf-syntax-ns#" xmlns:dcterms="http://purl.org/dc/terms/" xmlns:vCard="http://www.w3.org/2001/vcard-rdf/3.0#" xmlns:vCard4="http://www.w3.org/2006/vcard/ns#" xmlns:bqbiol="http://biomodels.net/biology-qualifiers/" xmlns:bqmodel="http://biomodels.net/model-qualifiers/">
            <rdf:Description rdf:about="#meta_G_ENSG00000165282">
              <bqbiol:is>
                <rdf:Bag>
                  <rdf:li rdf:resource="https://identifiers.org/ensembl/ENSG00000165282"/>
                  <rdf:li rdf:resource="https://identifiers.org/ensembl/ENST00000298004"/>
                  <rdf:li rdf:resource="https://identifiers.org/ensembl/ENST00000378617"/>
                  <rdf:li rdf:resource="https://identifiers.org/ensembl/ENST00000361778"/>
                  <rdf:li rdf:resource="https://identifiers.org/ensembl/ENST00000474436"/>
                  <rdf:li rdf:resource="https://identifiers.org/ensembl/ENST00000465745"/>
                  <rdf:li rdf:resource="https://identifiers.org/ensembl/ENST00000491687"/>
                  <rdf:li rdf:resource="https://identifiers.org/ensembl/ENST00000472208"/>
                  <rdf:li rdf:resource="https://identifiers.org/ensembl/ENST00000492770"/>
                  <rdf:li rdf:resource="https://identifiers.org/ensembl/ENSP00000298004"/>
                  <rdf:li rdf:resource="https://identifiers.org/ensembl/ENSP00000367880"/>
                  <rdf:li rdf:resource="https://identifiers.org/ensembl/ENSP00000354678"/>
                  <rdf:li rdf:resource="https://identifiers.org/uniprot/Q8TEQ8"/>
                  <rdf:li rdf:resource="https://identifiers.org/hgnc.symbol/PIGO"/>
                  <rdf:li rdf:resource="https://identifiers.org/ncbigene/84720"/>
                </rdf:Bag>
              </bqbiol:is>
            </rdf:Description>
          </rdf:RDF>
        </annotation>
      </fbc:geneProduct>
      <fbc:geneProduct metaid="meta_G_ENSG00000165338" sboTerm="SBO:0000243" fbc:id="G_ENSG00000165338" fbc:name="G_ENSG00000165338" fbc:label="G_ENSG00000165338">
        <annotation>
          <rdf:RDF xmlns:rdf="http://www.w3.org/1999/02/22-rdf-syntax-ns#" xmlns:dcterms="http://purl.org/dc/terms/" xmlns:vCard="http://www.w3.org/2001/vcard-rdf/3.0#" xmlns:vCard4="http://www.w3.org/2006/vcard/ns#" xmlns:bqbiol="http://biomodels.net/biology-qualifiers/" xmlns:bqmodel="http://biomodels.net/model-qualifiers/">
            <rdf:Description rdf:about="#meta_G_ENSG00000165338">
              <bqbiol:is>
                <rdf:Bag>
                  <rdf:li rdf:resource="https://identifiers.org/ensembl/ENSG00000165338"/>
                  <rdf:li rdf:resource="https://identifiers.org/ensembl/ENST00000631422"/>
                  <rdf:li rdf:resource="https://identifiers.org/ensembl/ENST00000371681"/>
                  <rdf:li rdf:resource="https://identifiers.org/ensembl/ENST00000298068"/>
                  <rdf:li rdf:resource="https://identifiers.org/ensembl/ENST00000498446"/>
                  <rdf:li rdf:resource="https://identifiers.org/ensembl/ENST00000371667"/>
                  <rdf:li rdf:resource="https://identifiers.org/ensembl/ENST00000446394"/>
                  <rdf:li rdf:resource="https://identifiers.org/ensembl/ENSP00000487686"/>
                  <rdf:li rdf:resource="https://identifiers.org/ensembl/ENSP00000360746"/>
                  <rdf:li rdf:resource="https://identifiers.org/ensembl/ENSP00000298068"/>
                  <rdf:li rdf:resource="https://identifiers.org/ensembl/ENSP00000360731"/>
                  <rdf:li rdf:resource="https://identifiers.org/ensembl/ENSP00000401023"/>
                  <rdf:li rdf:resource="https://identifiers.org/uniprot/Q5U5R9"/>
                  <rdf:li rdf:resource="https://identifiers.org/hgnc.symbol/HECTD2"/>
                  <rdf:li rdf:resource="https://identifiers.org/ncbigene/143279"/>
                </rdf:Bag>
              </bqbiol:is>
            </rdf:Description>
          </rdf:RDF>
        </annotation>
      </fbc:geneProduct>
      <fbc:geneProduct metaid="meta_G_ENSG00000165349" sboTerm="SBO:0000243" fbc:id="G_ENSG00000165349" fbc:name="G_ENSG00000165349" fbc:label="G_ENSG00000165349">
        <annotation>
          <rdf:RDF xmlns:rdf="http://www.w3.org/1999/02/22-rdf-syntax-ns#" xmlns:dcterms="http://purl.org/dc/terms/" xmlns:vCard="http://www.w3.org/2001/vcard-rdf/3.0#" xmlns:vCard4="http://www.w3.org/2006/vcard/ns#" xmlns:bqbiol="http://biomodels.net/biology-qualifiers/" xmlns:bqmodel="http://biomodels.net/model-qualifiers/">
            <rdf:Description rdf:about="#meta_G_ENSG00000165349">
              <bqbiol:is>
                <rdf:Bag>
                  <rdf:li rdf:resource="https://identifiers.org/ensembl/ENSG00000165349"/>
                  <rdf:li rdf:resource="https://identifiers.org/ensembl/ENST00000374299"/>
                  <rdf:li rdf:resource="https://identifiers.org/ensembl/ENST00000298085"/>
                  <rdf:li rdf:resource="https://identifiers.org/ensembl/ENSP00000363417"/>
                  <rdf:li rdf:resource="https://identifiers.org/ensembl/ENSP00000298085"/>
                  <rdf:li rdf:resource="https://identifiers.org/uniprot/Q8WY07"/>
                  <rdf:li rdf:resource="https://identifiers.org/hgnc.symbol/SLC7A3"/>
                  <rdf:li rdf:resource="https://identifiers.org/ncbigene/84889"/>
                </rdf:Bag>
              </bqbiol:is>
            </rdf:Description>
          </rdf:RDF>
        </annotation>
      </fbc:geneProduct>
      <fbc:geneProduct metaid="meta_G_ENSG00000165406" sboTerm="SBO:0000243" fbc:id="G_ENSG00000165406" fbc:name="G_ENSG00000165406" fbc:label="G_ENSG00000165406">
        <annotation>
          <rdf:RDF xmlns:rdf="http://www.w3.org/1999/02/22-rdf-syntax-ns#" xmlns:dcterms="http://purl.org/dc/terms/" xmlns:vCard="http://www.w3.org/2001/vcard-rdf/3.0#" xmlns:vCard4="http://www.w3.org/2006/vcard/ns#" xmlns:bqbiol="http://biomodels.net/biology-qualifiers/" xmlns:bqmodel="http://biomodels.net/model-qualifiers/">
            <rdf:Description rdf:about="#meta_G_ENSG00000165406">
              <bqbiol:is>
                <rdf:Bag>
                  <rdf:li rdf:resource="https://identifiers.org/ensembl/ENSG00000165406"/>
                  <rdf:li rdf:resource="https://identifiers.org/ensembl/ENST00000453424"/>
                  <rdf:li rdf:resource="https://identifiers.org/ensembl/ENST00000395769"/>
                  <rdf:li rdf:resource="https://identifiers.org/ensembl/ENST00000476962"/>
                  <rdf:li rdf:resource="https://identifiers.org/ensembl/ENST00000602712"/>
                  <rdf:li rdf:resource="https://identifiers.org/ensembl/ENST00000453980"/>
                  <rdf:li rdf:resource="https://identifiers.org/ensembl/ENST00000451376"/>
                  <rdf:li rdf:resource="https://identifiers.org/ensembl/ENST00000319836"/>
                  <rdf:li rdf:resource="https://identifiers.org/ensembl/ENSP00000411848"/>
                  <rdf:li rdf:resource="https://identifiers.org/ensembl/ENSP00000379116"/>
                  <rdf:li rdf:resource="https://identifiers.org/ensembl/ENSP00000396678"/>
                  <rdf:li rdf:resource="https://identifiers.org/ensembl/ENSP00000317087"/>
                  <rdf:li rdf:resource="https://identifiers.org/uniprot/Q5T0T0"/>
                  <rdf:li rdf:resource="https://identifiers.org/hgnc.symbol/MARCHF8"/>
                  <rdf:li rdf:resource="https://identifiers.org/ncbigene/220972"/>
                </rdf:Bag>
              </bqbiol:is>
            </rdf:Description>
          </rdf:RDF>
        </annotation>
      </fbc:geneProduct>
      <fbc:geneProduct metaid="meta_G_ENSG00000165434" sboTerm="SBO:0000243" fbc:id="G_ENSG00000165434" fbc:name="G_ENSG00000165434" fbc:label="G_ENSG00000165434">
        <annotation>
          <rdf:RDF xmlns:rdf="http://www.w3.org/1999/02/22-rdf-syntax-ns#" xmlns:dcterms="http://purl.org/dc/terms/" xmlns:vCard="http://www.w3.org/2001/vcard-rdf/3.0#" xmlns:vCard4="http://www.w3.org/2006/vcard/ns#" xmlns:bqbiol="http://biomodels.net/biology-qualifiers/" xmlns:bqmodel="http://biomodels.net/model-qualifiers/">
            <rdf:Description rdf:about="#meta_G_ENSG00000165434">
              <bqbiol:is>
                <rdf:Bag>
                  <rdf:li rdf:resource="https://identifiers.org/ensembl/ENSG00000165434"/>
                  <rdf:li rdf:resource="https://identifiers.org/ensembl/ENST00000298198"/>
                  <rdf:li rdf:resource="https://identifiers.org/ensembl/ENST00000622957"/>
                  <rdf:li rdf:resource="https://identifiers.org/ensembl/ENSP00000298198"/>
                  <rdf:li rdf:resource="https://identifiers.org/uniprot/Q6PCE3"/>
                  <rdf:li rdf:resource="https://identifiers.org/hgnc.symbol/PGM2L1"/>
                  <rdf:li rdf:resource="https://identifiers.org/ncbigene/283209"/>
                </rdf:Bag>
              </bqbiol:is>
            </rdf:Description>
          </rdf:RDF>
        </annotation>
      </fbc:geneProduct>
      <fbc:geneProduct metaid="meta_G_ENSG00000165449" sboTerm="SBO:0000243" fbc:id="G_ENSG00000165449" fbc:name="G_ENSG00000165449" fbc:label="G_ENSG00000165449">
        <annotation>
          <rdf:RDF xmlns:rdf="http://www.w3.org/1999/02/22-rdf-syntax-ns#" xmlns:dcterms="http://purl.org/dc/terms/" xmlns:vCard="http://www.w3.org/2001/vcard-rdf/3.0#" xmlns:vCard4="http://www.w3.org/2006/vcard/ns#" xmlns:bqbiol="http://biomodels.net/biology-qualifiers/" xmlns:bqmodel="http://biomodels.net/model-qualifiers/">
            <rdf:Description rdf:about="#meta_G_ENSG00000165449">
              <bqbiol:is>
                <rdf:Bag>
                  <rdf:li rdf:resource="https://identifiers.org/ensembl/ENSG00000165449"/>
                  <rdf:li rdf:resource="https://identifiers.org/ensembl/ENST00000395348"/>
                  <rdf:li rdf:resource="https://identifiers.org/ensembl/ENST00000395347"/>
                  <rdf:li rdf:resource="https://identifiers.org/ensembl/ENST00000490066"/>
                  <rdf:li rdf:resource="https://identifiers.org/ensembl/ENSP00000378757"/>
                  <rdf:li rdf:resource="https://identifiers.org/ensembl/ENSP00000378756"/>
                  <rdf:li rdf:resource="https://identifiers.org/uniprot/Q7RTY1"/>
                  <rdf:li rdf:resource="https://identifiers.org/hgnc.symbol/SLC16A9"/>
                  <rdf:li rdf:resource="https://identifiers.org/ncbigene/220963"/>
                </rdf:Bag>
              </bqbiol:is>
            </rdf:Description>
          </rdf:RDF>
        </annotation>
      </fbc:geneProduct>
      <fbc:geneProduct metaid="meta_G_ENSG00000165457" sboTerm="SBO:0000243" fbc:id="G_ENSG00000165457" fbc:name="G_ENSG00000165457" fbc:label="G_ENSG00000165457">
        <annotation>
          <rdf:RDF xmlns:rdf="http://www.w3.org/1999/02/22-rdf-syntax-ns#" xmlns:dcterms="http://purl.org/dc/terms/" xmlns:vCard="http://www.w3.org/2001/vcard-rdf/3.0#" xmlns:vCard4="http://www.w3.org/2006/vcard/ns#" xmlns:bqbiol="http://biomodels.net/biology-qualifiers/" xmlns:bqmodel="http://biomodels.net/model-qualifiers/">
            <rdf:Description rdf:about="#meta_G_ENSG00000165457">
              <bqbiol:is>
                <rdf:Bag>
                  <rdf:li rdf:resource="https://identifiers.org/ensembl/ENSG00000165457"/>
                  <rdf:li rdf:resource="https://identifiers.org/ensembl/ENST00000449475"/>
                  <rdf:li rdf:resource="https://identifiers.org/ensembl/ENST00000619261"/>
                  <rdf:li rdf:resource="https://identifiers.org/ensembl/ENST00000454954"/>
                  <rdf:li rdf:resource="https://identifiers.org/ensembl/ENST00000541003"/>
                  <rdf:li rdf:resource="https://identifiers.org/ensembl/ENST00000539412"/>
                  <rdf:li rdf:resource="https://identifiers.org/ensembl/ENST00000298223"/>
                  <rdf:li rdf:resource="https://identifiers.org/ensembl/ENST00000536778"/>
                  <rdf:li rdf:resource="https://identifiers.org/ensembl/ENST00000535625"/>
                  <rdf:li rdf:resource="https://identifiers.org/ensembl/ENST00000321324"/>
                  <rdf:li rdf:resource="https://identifiers.org/ensembl/ENST00000538353"/>
                  <rdf:li rdf:resource="https://identifiers.org/ensembl/ENSP00000405638"/>
                  <rdf:li rdf:resource="https://identifiers.org/ensembl/ENSP00000480592"/>
                  <rdf:li rdf:resource="https://identifiers.org/ensembl/ENSP00000414094"/>
                  <rdf:li rdf:resource="https://identifiers.org/ensembl/ENSP00000443307"/>
                  <rdf:li rdf:resource="https://identifiers.org/ensembl/ENSP00000441547"/>
                  <rdf:li rdf:resource="https://identifiers.org/ensembl/ENSP00000298223"/>
                  <rdf:li rdf:resource="https://identifiers.org/ensembl/ENSP00000438568"/>
                  <rdf:li rdf:resource="https://identifiers.org/ensembl/ENSP00000444794"/>
                  <rdf:li rdf:resource="https://identifiers.org/ensembl/ENSP00000321957"/>
                  <rdf:li rdf:resource="https://identifiers.org/ensembl/ENSP00000440337"/>
                  <rdf:li rdf:resource="https://identifiers.org/uniprot/P14207"/>
                  <rdf:li rdf:resource="https://identifiers.org/hgnc.symbol/FOLR2"/>
                  <rdf:li rdf:resource="https://identifiers.org/ncbigene/2350"/>
                </rdf:Bag>
              </bqbiol:is>
            </rdf:Description>
          </rdf:RDF>
        </annotation>
      </fbc:geneProduct>
      <fbc:geneProduct metaid="meta_G_ENSG00000165458" sboTerm="SBO:0000243" fbc:id="G_ENSG00000165458" fbc:name="G_ENSG00000165458" fbc:label="G_ENSG00000165458">
        <annotation>
          <rdf:RDF xmlns:rdf="http://www.w3.org/1999/02/22-rdf-syntax-ns#" xmlns:dcterms="http://purl.org/dc/terms/" xmlns:vCard="http://www.w3.org/2001/vcard-rdf/3.0#" xmlns:vCard4="http://www.w3.org/2006/vcard/ns#" xmlns:bqbiol="http://biomodels.net/biology-qualifiers/" xmlns:bqmodel="http://biomodels.net/model-qualifiers/">
            <rdf:Description rdf:about="#meta_G_ENSG00000165458">
              <bqbiol:is>
                <rdf:Bag>
                  <rdf:li rdf:resource="https://identifiers.org/ensembl/ENSG00000165458"/>
                  <rdf:li rdf:resource="https://identifiers.org/ensembl/ENST00000540973"/>
                  <rdf:li rdf:resource="https://identifiers.org/ensembl/ENST00000543234"/>
                  <rdf:li rdf:resource="https://identifiers.org/ensembl/ENST00000298229"/>
                  <rdf:li rdf:resource="https://identifiers.org/ensembl/ENST00000541544"/>
                  <rdf:li rdf:resource="https://identifiers.org/ensembl/ENST00000538751"/>
                  <rdf:li rdf:resource="https://identifiers.org/ensembl/ENST00000541756"/>
                  <rdf:li rdf:resource="https://identifiers.org/ensembl/ENST00000540329"/>
                  <rdf:li rdf:resource="https://identifiers.org/ensembl/ENST00000537656"/>
                  <rdf:li rdf:resource="https://identifiers.org/ensembl/ENST00000538339"/>
                  <rdf:li rdf:resource="https://identifiers.org/ensembl/ENST00000537755"/>
                  <rdf:li rdf:resource="https://identifiers.org/ensembl/ENST00000544806"/>
                  <rdf:li rdf:resource="https://identifiers.org/ensembl/ENST00000541303"/>
                  <rdf:li rdf:resource="https://identifiers.org/ensembl/ENST00000545355"/>
                  <rdf:li rdf:resource="https://identifiers.org/ensembl/ENST00000535985"/>
                  <rdf:li rdf:resource="https://identifiers.org/ensembl/ENST00000541752"/>
                  <rdf:li rdf:resource="https://identifiers.org/ensembl/ENST00000320683"/>
                  <rdf:li rdf:resource="https://identifiers.org/ensembl/ENSP00000440904"/>
                  <rdf:li rdf:resource="https://identifiers.org/ensembl/ENSP00000440512"/>
                  <rdf:li rdf:resource="https://identifiers.org/ensembl/ENSP00000298229"/>
                  <rdf:li rdf:resource="https://identifiers.org/ensembl/ENSP00000444619"/>
                  <rdf:li rdf:resource="https://identifiers.org/ensembl/ENSP00000446360"/>
                  <rdf:li rdf:resource="https://identifiers.org/ensembl/ENSP00000440018"/>
                  <rdf:li rdf:resource="https://identifiers.org/ensembl/ENSP00000444630"/>
                  <rdf:li rdf:resource="https://identifiers.org/ensembl/ENSP00000437852"/>
                  <rdf:li rdf:resource="https://identifiers.org/ensembl/ENSP00000441094"/>
                  <rdf:li rdf:resource="https://identifiers.org/ensembl/ENSP00000321775"/>
                  <rdf:li rdf:resource="https://identifiers.org/uniprot/O15357"/>
                  <rdf:li rdf:resource="https://identifiers.org/hgnc.symbol/INPPL1"/>
                  <rdf:li rdf:resource="https://identifiers.org/ncbigene/3636"/>
                </rdf:Bag>
              </bqbiol:is>
            </rdf:Description>
          </rdf:RDF>
        </annotation>
      </fbc:geneProduct>
      <fbc:geneProduct metaid="meta_G_ENSG00000165475" sboTerm="SBO:0000243" fbc:id="G_ENSG00000165475" fbc:name="G_ENSG00000165475" fbc:label="G_ENSG00000165475">
        <annotation>
          <rdf:RDF xmlns:rdf="http://www.w3.org/1999/02/22-rdf-syntax-ns#" xmlns:dcterms="http://purl.org/dc/terms/" xmlns:vCard="http://www.w3.org/2001/vcard-rdf/3.0#" xmlns:vCard4="http://www.w3.org/2006/vcard/ns#" xmlns:bqbiol="http://biomodels.net/biology-qualifiers/" xmlns:bqmodel="http://biomodels.net/model-qualifiers/">
            <rdf:Description rdf:about="#meta_G_ENSG00000165475">
              <bqbiol:is>
                <rdf:Bag>
                  <rdf:li rdf:resource="https://identifiers.org/ensembl/ENSG00000165475"/>
                  <rdf:li rdf:resource="https://identifiers.org/ensembl/ENST00000643035"/>
                  <rdf:li rdf:resource="https://identifiers.org/ensembl/ENST00000298248"/>
                  <rdf:li rdf:resource="https://identifiers.org/ensembl/ENST00000644593"/>
                  <rdf:li rdf:resource="https://identifiers.org/ensembl/ENST00000644872"/>
                  <rdf:li rdf:resource="https://identifiers.org/ensembl/ENST00000382812"/>
                  <rdf:li rdf:resource="https://identifiers.org/ensembl/ENST00000643750"/>
                  <rdf:li rdf:resource="https://identifiers.org/ensembl/ENST00000644153"/>
                  <rdf:li rdf:resource="https://identifiers.org/ensembl/ENST00000643887"/>
                  <rdf:li rdf:resource="https://identifiers.org/ensembl/ENST00000644167"/>
                  <rdf:li rdf:resource="https://identifiers.org/ensembl/ENST00000480748"/>
                  <rdf:li rdf:resource="https://identifiers.org/ensembl/ENST00000645525"/>
                  <rdf:li rdf:resource="https://identifiers.org/ensembl/ENST00000646414"/>
                  <rdf:li rdf:resource="https://identifiers.org/ensembl/ENSP00000496154"/>
                  <rdf:li rdf:resource="https://identifiers.org/ensembl/ENSP00000298248"/>
                  <rdf:li rdf:resource="https://identifiers.org/ensembl/ENSP00000493784"/>
                  <rdf:li rdf:resource="https://identifiers.org/ensembl/ENSP00000372262"/>
                  <rdf:li rdf:resource="https://identifiers.org/ensembl/ENSP00000493818"/>
                  <rdf:li rdf:resource="https://identifiers.org/ensembl/ENSP00000494794"/>
                  <rdf:li rdf:resource="https://identifiers.org/ensembl/ENSP00000495342"/>
                  <rdf:li rdf:resource="https://identifiers.org/ensembl/ENSP00000494114"/>
                  <rdf:li rdf:resource="https://identifiers.org/ensembl/ENSP00000479908"/>
                  <rdf:li rdf:resource="https://identifiers.org/ensembl/ENSP00000495054"/>
                  <rdf:li rdf:resource="https://identifiers.org/uniprot/Q9Y2S2"/>
                  <rdf:li rdf:resource="https://identifiers.org/hgnc.symbol/CRYL1"/>
                  <rdf:li rdf:resource="https://identifiers.org/ncbigene/51084"/>
                </rdf:Bag>
              </bqbiol:is>
            </rdf:Description>
          </rdf:RDF>
        </annotation>
      </fbc:geneProduct>
      <fbc:geneProduct metaid="meta_G_ENSG00000165526" sboTerm="SBO:0000243" fbc:id="G_ENSG00000165526" fbc:name="G_ENSG00000165526" fbc:label="G_ENSG00000165526">
        <annotation>
          <rdf:RDF xmlns:rdf="http://www.w3.org/1999/02/22-rdf-syntax-ns#" xmlns:dcterms="http://purl.org/dc/terms/" xmlns:vCard="http://www.w3.org/2001/vcard-rdf/3.0#" xmlns:vCard4="http://www.w3.org/2006/vcard/ns#" xmlns:bqbiol="http://biomodels.net/biology-qualifiers/" xmlns:bqmodel="http://biomodels.net/model-qualifiers/">
            <rdf:Description rdf:about="#meta_G_ENSG00000165526">
              <bqbiol:is>
                <rdf:Bag>
                  <rdf:li rdf:resource="https://identifiers.org/ensembl/ENSG00000165526"/>
                  <rdf:li rdf:resource="https://identifiers.org/ensembl/ENST00000298317"/>
                  <rdf:li rdf:resource="https://identifiers.org/ensembl/ENST00000533628"/>
                  <rdf:li rdf:resource="https://identifiers.org/ensembl/ENST00000526942"/>
                  <rdf:li rdf:resource="https://identifiers.org/ensembl/ENST00000530903"/>
                  <rdf:li rdf:resource="https://identifiers.org/ensembl/ENST00000532674"/>
                  <rdf:li rdf:resource="https://identifiers.org/ensembl/ENST00000534393"/>
                  <rdf:li rdf:resource="https://identifiers.org/ensembl/ENST00000530036"/>
                  <rdf:li rdf:resource="https://identifiers.org/ensembl/ENST00000532800"/>
                  <rdf:li rdf:resource="https://identifiers.org/ensembl/ENST00000525812"/>
                  <rdf:li rdf:resource="https://identifiers.org/ensembl/ENSP00000298317"/>
                  <rdf:li rdf:resource="https://identifiers.org/ensembl/ENSP00000433065"/>
                  <rdf:li rdf:resource="https://identifiers.org/ensembl/ENSP00000433709"/>
                  <rdf:li rdf:resource="https://identifiers.org/uniprot/Q96CM3"/>
                  <rdf:li rdf:resource="https://identifiers.org/hgnc.symbol/RPUSD4"/>
                  <rdf:li rdf:resource="https://identifiers.org/ncbigene/84881"/>
                </rdf:Bag>
              </bqbiol:is>
            </rdf:Description>
          </rdf:RDF>
        </annotation>
      </fbc:geneProduct>
      <fbc:geneProduct metaid="meta_G_ENSG00000165591" sboTerm="SBO:0000243" fbc:id="G_ENSG00000165591" fbc:name="G_ENSG00000165591" fbc:label="G_ENSG00000165591">
        <annotation>
          <rdf:RDF xmlns:rdf="http://www.w3.org/1999/02/22-rdf-syntax-ns#" xmlns:dcterms="http://purl.org/dc/terms/" xmlns:vCard="http://www.w3.org/2001/vcard-rdf/3.0#" xmlns:vCard4="http://www.w3.org/2006/vcard/ns#" xmlns:bqbiol="http://biomodels.net/biology-qualifiers/" xmlns:bqmodel="http://biomodels.net/model-qualifiers/">
            <rdf:Description rdf:about="#meta_G_ENSG00000165591">
              <bqbiol:is>
                <rdf:Bag>
                  <rdf:li rdf:resource="https://identifiers.org/ensembl/ENSG00000165591"/>
                  <rdf:li rdf:resource="https://identifiers.org/ensembl/ENST00000374900"/>
                  <rdf:li rdf:resource="https://identifiers.org/ensembl/ENST00000491179"/>
                  <rdf:li rdf:resource="https://identifiers.org/ensembl/ENST00000465623"/>
                  <rdf:li rdf:resource="https://identifiers.org/ensembl/ENSP00000364035"/>
                  <rdf:li rdf:resource="https://identifiers.org/uniprot/Q6GMR7"/>
                  <rdf:li rdf:resource="https://identifiers.org/hgnc.symbol/FAAH2"/>
                  <rdf:li rdf:resource="https://identifiers.org/ncbigene/158584"/>
                </rdf:Bag>
              </bqbiol:is>
            </rdf:Description>
          </rdf:RDF>
        </annotation>
      </fbc:geneProduct>
      <fbc:geneProduct metaid="meta_G_ENSG00000165609" sboTerm="SBO:0000243" fbc:id="G_ENSG00000165609" fbc:name="G_ENSG00000165609" fbc:label="G_ENSG00000165609">
        <annotation>
          <rdf:RDF xmlns:rdf="http://www.w3.org/1999/02/22-rdf-syntax-ns#" xmlns:dcterms="http://purl.org/dc/terms/" xmlns:vCard="http://www.w3.org/2001/vcard-rdf/3.0#" xmlns:vCard4="http://www.w3.org/2006/vcard/ns#" xmlns:bqbiol="http://biomodels.net/biology-qualifiers/" xmlns:bqmodel="http://biomodels.net/model-qualifiers/">
            <rdf:Description rdf:about="#meta_G_ENSG00000165609">
              <bqbiol:is>
                <rdf:Bag>
                  <rdf:li rdf:resource="https://identifiers.org/ensembl/ENSG00000165609"/>
                  <rdf:li rdf:resource="https://identifiers.org/ensembl/ENST00000491614"/>
                  <rdf:li rdf:resource="https://identifiers.org/ensembl/ENST00000378937"/>
                  <rdf:li rdf:resource="https://identifiers.org/ensembl/ENST00000378952"/>
                  <rdf:li rdf:resource="https://identifiers.org/ensembl/ENST00000476462"/>
                  <rdf:li rdf:resource="https://identifiers.org/ensembl/ENST00000378940"/>
                  <rdf:li rdf:resource="https://identifiers.org/ensembl/ENST00000378927"/>
                  <rdf:li rdf:resource="https://identifiers.org/ensembl/ENST00000498825"/>
                  <rdf:li rdf:resource="https://identifiers.org/ensembl/ENST00000444732"/>
                  <rdf:li rdf:resource="https://identifiers.org/ensembl/ENST00000537776"/>
                  <rdf:li rdf:resource="https://identifiers.org/ensembl/ENSP00000419628"/>
                  <rdf:li rdf:resource="https://identifiers.org/ensembl/ENSP00000368219"/>
                  <rdf:li rdf:resource="https://identifiers.org/ensembl/ENSP00000436844"/>
                  <rdf:li rdf:resource="https://identifiers.org/ensembl/ENSP00000368222"/>
                  <rdf:li rdf:resource="https://identifiers.org/ensembl/ENSP00000368209"/>
                  <rdf:li rdf:resource="https://identifiers.org/ensembl/ENSP00000407856"/>
                  <rdf:li rdf:resource="https://identifiers.org/ensembl/ENSP00000445116"/>
                  <rdf:li rdf:resource="https://identifiers.org/uniprot/Q9UKK9"/>
                  <rdf:li rdf:resource="https://identifiers.org/hgnc.symbol/NUDT5"/>
                  <rdf:li rdf:resource="https://identifiers.org/ncbigene/11164"/>
                </rdf:Bag>
              </bqbiol:is>
            </rdf:Description>
          </rdf:RDF>
        </annotation>
      </fbc:geneProduct>
      <fbc:geneProduct metaid="meta_G_ENSG00000165629" sboTerm="SBO:0000243" fbc:id="G_ENSG00000165629" fbc:name="G_ENSG00000165629" fbc:label="G_ENSG00000165629">
        <annotation>
          <rdf:RDF xmlns:rdf="http://www.w3.org/1999/02/22-rdf-syntax-ns#" xmlns:dcterms="http://purl.org/dc/terms/" xmlns:vCard="http://www.w3.org/2001/vcard-rdf/3.0#" xmlns:vCard4="http://www.w3.org/2006/vcard/ns#" xmlns:bqbiol="http://biomodels.net/biology-qualifiers/" xmlns:bqmodel="http://biomodels.net/model-qualifiers/">
            <rdf:Description rdf:about="#meta_G_ENSG00000165629">
              <bqbiol:is>
                <rdf:Bag>
                  <rdf:li rdf:resource="https://identifiers.org/ensembl/ENSG00000165629"/>
                  <rdf:li rdf:resource="https://identifiers.org/ensembl/ENST00000356708"/>
                  <rdf:li rdf:resource="https://identifiers.org/ensembl/ENST00000493053"/>
                  <rdf:li rdf:resource="https://identifiers.org/ensembl/ENST00000462760"/>
                  <rdf:li rdf:resource="https://identifiers.org/ensembl/ENST00000460362"/>
                  <rdf:li rdf:resource="https://identifiers.org/ensembl/ENST00000335698"/>
                  <rdf:li rdf:resource="https://identifiers.org/ensembl/ENST00000465936"/>
                  <rdf:li rdf:resource="https://identifiers.org/ensembl/ENST00000460820"/>
                  <rdf:li rdf:resource="https://identifiers.org/ensembl/ENST00000472202"/>
                  <rdf:li rdf:resource="https://identifiers.org/ensembl/ENST00000473809"/>
                  <rdf:li rdf:resource="https://identifiers.org/ensembl/ENST00000480528"/>
                  <rdf:li rdf:resource="https://identifiers.org/ensembl/ENSP00000349142"/>
                  <rdf:li rdf:resource="https://identifiers.org/ensembl/ENSP00000338568"/>
                  <rdf:li rdf:resource="https://identifiers.org/uniprot/P36542"/>
                  <rdf:li rdf:resource="https://identifiers.org/hgnc.symbol/ATP5F1C"/>
                  <rdf:li rdf:resource="https://identifiers.org/ncbigene/509"/>
                </rdf:Bag>
              </bqbiol:is>
            </rdf:Description>
          </rdf:RDF>
        </annotation>
      </fbc:geneProduct>
      <fbc:geneProduct metaid="meta_G_ENSG00000165646" sboTerm="SBO:0000243" fbc:id="G_ENSG00000165646" fbc:name="G_ENSG00000165646" fbc:label="G_ENSG00000165646">
        <annotation>
          <rdf:RDF xmlns:rdf="http://www.w3.org/1999/02/22-rdf-syntax-ns#" xmlns:dcterms="http://purl.org/dc/terms/" xmlns:vCard="http://www.w3.org/2001/vcard-rdf/3.0#" xmlns:vCard4="http://www.w3.org/2006/vcard/ns#" xmlns:bqbiol="http://biomodels.net/biology-qualifiers/" xmlns:bqmodel="http://biomodels.net/model-qualifiers/">
            <rdf:Description rdf:about="#meta_G_ENSG00000165646">
              <bqbiol:is>
                <rdf:Bag>
                  <rdf:li rdf:resource="https://identifiers.org/ensembl/ENSG00000165646"/>
                  <rdf:li rdf:resource="https://identifiers.org/ensembl/ENST00000497497"/>
                  <rdf:li rdf:resource="https://identifiers.org/ensembl/ENST00000644641"/>
                  <rdf:li rdf:resource="https://identifiers.org/ensembl/ENSP00000496339"/>
                  <rdf:li rdf:resource="https://identifiers.org/uniprot/Q05940"/>
                  <rdf:li rdf:resource="https://identifiers.org/hgnc.symbol/SLC18A2"/>
                  <rdf:li rdf:resource="https://identifiers.org/ncbigene/6571"/>
                </rdf:Bag>
              </bqbiol:is>
            </rdf:Description>
          </rdf:RDF>
        </annotation>
      </fbc:geneProduct>
      <fbc:geneProduct metaid="meta_G_ENSG00000165671" sboTerm="SBO:0000243" fbc:id="G_ENSG00000165671" fbc:name="G_ENSG00000165671" fbc:label="G_ENSG00000165671">
        <annotation>
          <rdf:RDF xmlns:rdf="http://www.w3.org/1999/02/22-rdf-syntax-ns#" xmlns:dcterms="http://purl.org/dc/terms/" xmlns:vCard="http://www.w3.org/2001/vcard-rdf/3.0#" xmlns:vCard4="http://www.w3.org/2006/vcard/ns#" xmlns:bqbiol="http://biomodels.net/biology-qualifiers/" xmlns:bqmodel="http://biomodels.net/model-qualifiers/">
            <rdf:Description rdf:about="#meta_G_ENSG00000165671">
              <bqbiol:is>
                <rdf:Bag>
                  <rdf:li rdf:resource="https://identifiers.org/ensembl/ENSG00000165671"/>
                  <rdf:li rdf:resource="https://identifiers.org/ensembl/ENST00000512992"/>
                  <rdf:li rdf:resource="https://identifiers.org/ensembl/ENST00000510954"/>
                  <rdf:li rdf:resource="https://identifiers.org/ensembl/ENST00000508896"/>
                  <rdf:li rdf:resource="https://identifiers.org/ensembl/ENST00000602285"/>
                  <rdf:li rdf:resource="https://identifiers.org/ensembl/ENST00000439151"/>
                  <rdf:li rdf:resource="https://identifiers.org/ensembl/ENST00000511258"/>
                  <rdf:li rdf:resource="https://identifiers.org/ensembl/ENST00000347982"/>
                  <rdf:li rdf:resource="https://identifiers.org/ensembl/ENST00000644863"/>
                  <rdf:li rdf:resource="https://identifiers.org/ensembl/ENST00000638627"/>
                  <rdf:li rdf:resource="https://identifiers.org/ensembl/ENST00000375350"/>
                  <rdf:li rdf:resource="https://identifiers.org/ensembl/ENST00000508029"/>
                  <rdf:li rdf:resource="https://identifiers.org/ensembl/ENST00000503056"/>
                  <rdf:li rdf:resource="https://identifiers.org/ensembl/ENST00000504457"/>
                  <rdf:li rdf:resource="https://identifiers.org/ensembl/ENST00000505395"/>
                  <rdf:li rdf:resource="https://identifiers.org/ensembl/ENST00000515735"/>
                  <rdf:li rdf:resource="https://identifiers.org/ensembl/ENST00000513736"/>
                  <rdf:li rdf:resource="https://identifiers.org/ensembl/ENST00000354179"/>
                  <rdf:li rdf:resource="https://identifiers.org/ensembl/ENSP00000423982"/>
                  <rdf:li rdf:resource="https://identifiers.org/ensembl/ENSP00000423372"/>
                  <rdf:li rdf:resource="https://identifiers.org/ensembl/ENSP00000395929"/>
                  <rdf:li rdf:resource="https://identifiers.org/ensembl/ENSP00000426428"/>
                  <rdf:li rdf:resource="https://identifiers.org/ensembl/ENSP00000343209"/>
                  <rdf:li rdf:resource="https://identifiers.org/ensembl/ENSP00000496157"/>
                  <rdf:li rdf:resource="https://identifiers.org/ensembl/ENSP00000492679"/>
                  <rdf:li rdf:resource="https://identifiers.org/ensembl/ENSP00000364499"/>
                  <rdf:li rdf:resource="https://identifiers.org/ensembl/ENSP00000425120"/>
                  <rdf:li rdf:resource="https://identifiers.org/ensembl/ENSP00000424024"/>
                  <rdf:li rdf:resource="https://identifiers.org/ensembl/ENSP00000422996"/>
                  <rdf:li rdf:resource="https://identifiers.org/ensembl/ENSP00000424096"/>
                  <rdf:li rdf:resource="https://identifiers.org/ensembl/ENSP00000423048"/>
                  <rdf:li rdf:resource="https://identifiers.org/ensembl/ENSP00000346111"/>
                  <rdf:li rdf:resource="https://identifiers.org/uniprot/Q96L73"/>
                  <rdf:li rdf:resource="https://identifiers.org/hgnc.symbol/NSD1"/>
                  <rdf:li rdf:resource="https://identifiers.org/ncbigene/64324"/>
                </rdf:Bag>
              </bqbiol:is>
            </rdf:Description>
          </rdf:RDF>
        </annotation>
      </fbc:geneProduct>
      <fbc:geneProduct metaid="meta_G_ENSG00000165672" sboTerm="SBO:0000243" fbc:id="G_ENSG00000165672" fbc:name="G_ENSG00000165672" fbc:label="G_ENSG00000165672">
        <annotation>
          <rdf:RDF xmlns:rdf="http://www.w3.org/1999/02/22-rdf-syntax-ns#" xmlns:dcterms="http://purl.org/dc/terms/" xmlns:vCard="http://www.w3.org/2001/vcard-rdf/3.0#" xmlns:vCard4="http://www.w3.org/2006/vcard/ns#" xmlns:bqbiol="http://biomodels.net/biology-qualifiers/" xmlns:bqmodel="http://biomodels.net/model-qualifiers/">
            <rdf:Description rdf:about="#meta_G_ENSG00000165672">
              <bqbiol:is>
                <rdf:Bag>
                  <rdf:li rdf:resource="https://identifiers.org/ensembl/ENSG00000165672"/>
                  <rdf:li rdf:resource="https://identifiers.org/ensembl/ENST00000298510"/>
                  <rdf:li rdf:resource="https://identifiers.org/ensembl/ENST00000494433"/>
                  <rdf:li rdf:resource="https://identifiers.org/ensembl/ENST00000463322"/>
                  <rdf:li rdf:resource="https://identifiers.org/ensembl/ENSP00000298510"/>
                  <rdf:li rdf:resource="https://identifiers.org/uniprot/P30048"/>
                  <rdf:li rdf:resource="https://identifiers.org/hgnc.symbol/PRDX3"/>
                  <rdf:li rdf:resource="https://identifiers.org/ncbigene/10935"/>
                </rdf:Bag>
              </bqbiol:is>
            </rdf:Description>
          </rdf:RDF>
        </annotation>
      </fbc:geneProduct>
      <fbc:geneProduct metaid="meta_G_ENSG00000165688" sboTerm="SBO:0000243" fbc:id="G_ENSG00000165688" fbc:name="G_ENSG00000165688" fbc:label="G_ENSG00000165688">
        <annotation>
          <rdf:RDF xmlns:rdf="http://www.w3.org/1999/02/22-rdf-syntax-ns#" xmlns:dcterms="http://purl.org/dc/terms/" xmlns:vCard="http://www.w3.org/2001/vcard-rdf/3.0#" xmlns:vCard4="http://www.w3.org/2006/vcard/ns#" xmlns:bqbiol="http://biomodels.net/biology-qualifiers/" xmlns:bqmodel="http://biomodels.net/model-qualifiers/">
            <rdf:Description rdf:about="#meta_G_ENSG00000165688">
              <bqbiol:is>
                <rdf:Bag>
                  <rdf:li rdf:resource="https://identifiers.org/ensembl/ENSG00000165688"/>
                  <rdf:li rdf:resource="https://identifiers.org/ensembl/ENST00000612553"/>
                  <rdf:li rdf:resource="https://identifiers.org/ensembl/ENST00000619192"/>
                  <rdf:li rdf:resource="https://identifiers.org/ensembl/ENST00000620412"/>
                  <rdf:li rdf:resource="https://identifiers.org/ensembl/ENST00000371720"/>
                  <rdf:li rdf:resource="https://identifiers.org/ensembl/ENST00000371717"/>
                  <rdf:li rdf:resource="https://identifiers.org/ensembl/ENST00000622209"/>
                  <rdf:li rdf:resource="https://identifiers.org/ensembl/ENST00000399219"/>
                  <rdf:li rdf:resource="https://identifiers.org/ensembl/ENST00000614402"/>
                  <rdf:li rdf:resource="https://identifiers.org/ensembl/ENST00000610649"/>
                  <rdf:li rdf:resource="https://identifiers.org/ensembl/ENST00000620895"/>
                  <rdf:li rdf:resource="https://identifiers.org/ensembl/ENST00000462616"/>
                  <rdf:li rdf:resource="https://identifiers.org/ensembl/ENST00000444897"/>
                  <rdf:li rdf:resource="https://identifiers.org/ensembl/ENSP00000360782"/>
                  <rdf:li rdf:resource="https://identifiers.org/ensembl/ENSP00000416702"/>
                  <rdf:li rdf:resource="https://identifiers.org/ensembl/ENSP00000408393"/>
                  <rdf:li rdf:resource="https://identifiers.org/uniprot/Q10713"/>
                  <rdf:li rdf:resource="https://identifiers.org/hgnc.symbol/PMPCA"/>
                  <rdf:li rdf:resource="https://identifiers.org/ncbigene/23203"/>
                </rdf:Bag>
              </bqbiol:is>
            </rdf:Description>
          </rdf:RDF>
        </annotation>
      </fbc:geneProduct>
      <fbc:geneProduct metaid="meta_G_ENSG00000165695" sboTerm="SBO:0000243" fbc:id="G_ENSG00000165695" fbc:name="G_ENSG00000165695" fbc:label="G_ENSG00000165695">
        <annotation>
          <rdf:RDF xmlns:rdf="http://www.w3.org/1999/02/22-rdf-syntax-ns#" xmlns:dcterms="http://purl.org/dc/terms/" xmlns:vCard="http://www.w3.org/2001/vcard-rdf/3.0#" xmlns:vCard4="http://www.w3.org/2006/vcard/ns#" xmlns:bqbiol="http://biomodels.net/biology-qualifiers/" xmlns:bqmodel="http://biomodels.net/model-qualifiers/">
            <rdf:Description rdf:about="#meta_G_ENSG00000165695">
              <bqbiol:is>
                <rdf:Bag>
                  <rdf:li rdf:resource="https://identifiers.org/ensembl/ENSG00000165695"/>
                  <rdf:li rdf:resource="https://identifiers.org/ensembl/ENST00000298545"/>
                  <rdf:li rdf:resource="https://identifiers.org/ensembl/ENST00000476719"/>
                  <rdf:li rdf:resource="https://identifiers.org/ensembl/ENST00000477396"/>
                  <rdf:li rdf:resource="https://identifiers.org/ensembl/ENST00000467161"/>
                  <rdf:li rdf:resource="https://identifiers.org/ensembl/ENST00000482422"/>
                  <rdf:li rdf:resource="https://identifiers.org/ensembl/ENSP00000298545"/>
                  <rdf:li rdf:resource="https://identifiers.org/uniprot/Q96MA6"/>
                  <rdf:li rdf:resource="https://identifiers.org/hgnc.symbol/AK8"/>
                  <rdf:li rdf:resource="https://identifiers.org/ncbigene/158067"/>
                </rdf:Bag>
              </bqbiol:is>
            </rdf:Description>
          </rdf:RDF>
        </annotation>
      </fbc:geneProduct>
      <fbc:geneProduct metaid="meta_G_ENSG00000165704" sboTerm="SBO:0000243" fbc:id="G_ENSG00000165704" fbc:name="G_ENSG00000165704" fbc:label="G_ENSG00000165704">
        <annotation>
          <rdf:RDF xmlns:rdf="http://www.w3.org/1999/02/22-rdf-syntax-ns#" xmlns:dcterms="http://purl.org/dc/terms/" xmlns:vCard="http://www.w3.org/2001/vcard-rdf/3.0#" xmlns:vCard4="http://www.w3.org/2006/vcard/ns#" xmlns:bqbiol="http://biomodels.net/biology-qualifiers/" xmlns:bqmodel="http://biomodels.net/model-qualifiers/">
            <rdf:Description rdf:about="#meta_G_ENSG00000165704">
              <bqbiol:is>
                <rdf:Bag>
                  <rdf:li rdf:resource="https://identifiers.org/ensembl/ENSG00000165704"/>
                  <rdf:li rdf:resource="https://identifiers.org/ensembl/ENST00000298556"/>
                  <rdf:li rdf:resource="https://identifiers.org/ensembl/ENST00000462974"/>
                  <rdf:li rdf:resource="https://identifiers.org/ensembl/ENST00000475720"/>
                  <rdf:li rdf:resource="https://identifiers.org/ensembl/ENSP00000298556"/>
                  <rdf:li rdf:resource="https://identifiers.org/uniprot/P00492"/>
                  <rdf:li rdf:resource="https://identifiers.org/hgnc.symbol/HPRT1"/>
                  <rdf:li rdf:resource="https://identifiers.org/ncbigene/3251"/>
                </rdf:Bag>
              </bqbiol:is>
            </rdf:Description>
          </rdf:RDF>
        </annotation>
      </fbc:geneProduct>
      <fbc:geneProduct metaid="meta_G_ENSG00000165782" sboTerm="SBO:0000243" fbc:id="G_ENSG00000165782" fbc:name="G_ENSG00000165782" fbc:label="G_ENSG00000165782">
        <annotation>
          <rdf:RDF xmlns:rdf="http://www.w3.org/1999/02/22-rdf-syntax-ns#" xmlns:dcterms="http://purl.org/dc/terms/" xmlns:vCard="http://www.w3.org/2001/vcard-rdf/3.0#" xmlns:vCard4="http://www.w3.org/2006/vcard/ns#" xmlns:bqbiol="http://biomodels.net/biology-qualifiers/" xmlns:bqmodel="http://biomodels.net/model-qualifiers/">
            <rdf:Description rdf:about="#meta_G_ENSG00000165782">
              <bqbiol:is>
                <rdf:Bag>
                  <rdf:li rdf:resource="https://identifiers.org/ensembl/ENSG00000165782"/>
                  <rdf:li rdf:resource="https://identifiers.org/ensembl/ENST00000250489"/>
                  <rdf:li rdf:resource="https://identifiers.org/ensembl/ENST00000553460"/>
                  <rdf:li rdf:resource="https://identifiers.org/ensembl/ENST00000557041"/>
                  <rdf:li rdf:resource="https://identifiers.org/ensembl/ENST00000398020"/>
                  <rdf:li rdf:resource="https://identifiers.org/ensembl/ENST00000554028"/>
                  <rdf:li rdf:resource="https://identifiers.org/ensembl/ENST00000553602"/>
                  <rdf:li rdf:resource="https://identifiers.org/ensembl/ENST00000556093"/>
                  <rdf:li rdf:resource="https://identifiers.org/ensembl/ENSP00000250489"/>
                  <rdf:li rdf:resource="https://identifiers.org/ensembl/ENSP00000451014"/>
                  <rdf:li rdf:resource="https://identifiers.org/ensembl/ENSP00000381102"/>
                  <rdf:li rdf:resource="https://identifiers.org/ensembl/ENSP00000452508"/>
                  <rdf:li rdf:resource="https://identifiers.org/uniprot/Q86T03"/>
                  <rdf:li rdf:resource="https://identifiers.org/hgnc.symbol/PIP4P1"/>
                  <rdf:li rdf:resource="https://identifiers.org/ncbigene/90809"/>
                </rdf:Bag>
              </bqbiol:is>
            </rdf:Description>
          </rdf:RDF>
        </annotation>
      </fbc:geneProduct>
      <fbc:geneProduct metaid="meta_G_ENSG00000165794" sboTerm="SBO:0000243" fbc:id="G_ENSG00000165794" fbc:name="G_ENSG00000165794" fbc:label="G_ENSG00000165794">
        <annotation>
          <rdf:RDF xmlns:rdf="http://www.w3.org/1999/02/22-rdf-syntax-ns#" xmlns:dcterms="http://purl.org/dc/terms/" xmlns:vCard="http://www.w3.org/2001/vcard-rdf/3.0#" xmlns:vCard4="http://www.w3.org/2006/vcard/ns#" xmlns:bqbiol="http://biomodels.net/biology-qualifiers/" xmlns:bqmodel="http://biomodels.net/model-qualifiers/">
            <rdf:Description rdf:about="#meta_G_ENSG00000165794">
              <bqbiol:is>
                <rdf:Bag>
                  <rdf:li rdf:resource="https://identifiers.org/ensembl/ENSG00000165794"/>
                  <rdf:li rdf:resource="https://identifiers.org/ensembl/ENST00000554422"/>
                  <rdf:li rdf:resource="https://identifiers.org/ensembl/ENST00000554128"/>
                  <rdf:li rdf:resource="https://identifiers.org/ensembl/ENST00000298681"/>
                  <rdf:li rdf:resource="https://identifiers.org/ensembl/ENSP00000452568"/>
                  <rdf:li rdf:resource="https://identifiers.org/ensembl/ENSP00000298681"/>
                  <rdf:li rdf:resource="https://identifiers.org/uniprot/Q9NP94"/>
                  <rdf:li rdf:resource="https://identifiers.org/hgnc.symbol/SLC39A2"/>
                  <rdf:li rdf:resource="https://identifiers.org/ncbigene/29986"/>
                </rdf:Bag>
              </bqbiol:is>
            </rdf:Description>
          </rdf:RDF>
        </annotation>
      </fbc:geneProduct>
      <fbc:geneProduct metaid="meta_G_ENSG00000165819" sboTerm="SBO:0000243" fbc:id="G_ENSG00000165819" fbc:name="G_ENSG00000165819" fbc:label="G_ENSG00000165819">
        <annotation>
          <rdf:RDF xmlns:rdf="http://www.w3.org/1999/02/22-rdf-syntax-ns#" xmlns:dcterms="http://purl.org/dc/terms/" xmlns:vCard="http://www.w3.org/2001/vcard-rdf/3.0#" xmlns:vCard4="http://www.w3.org/2006/vcard/ns#" xmlns:bqbiol="http://biomodels.net/biology-qualifiers/" xmlns:bqmodel="http://biomodels.net/model-qualifiers/">
            <rdf:Description rdf:about="#meta_G_ENSG00000165819">
              <bqbiol:is>
                <rdf:Bag>
                  <rdf:li rdf:resource="https://identifiers.org/ensembl/ENSG00000165819"/>
                  <rdf:li rdf:resource="https://identifiers.org/ensembl/ENST00000539760"/>
                  <rdf:li rdf:resource="https://identifiers.org/ensembl/ENST00000298717"/>
                  <rdf:li rdf:resource="https://identifiers.org/ensembl/ENST00000544500"/>
                  <rdf:li rdf:resource="https://identifiers.org/ensembl/ENST00000396522"/>
                  <rdf:li rdf:resource="https://identifiers.org/ensembl/ENST00000537163"/>
                  <rdf:li rdf:resource="https://identifiers.org/ensembl/ENST00000543235"/>
                  <rdf:li rdf:resource="https://identifiers.org/ensembl/ENST00000544248"/>
                  <rdf:li rdf:resource="https://identifiers.org/ensembl/ENST00000536201"/>
                  <rdf:li rdf:resource="https://identifiers.org/ensembl/ENST00000542054"/>
                  <rdf:li rdf:resource="https://identifiers.org/ensembl/ENST00000538267"/>
                  <rdf:li rdf:resource="https://identifiers.org/ensembl/ENST00000377543"/>
                  <rdf:li rdf:resource="https://identifiers.org/ensembl/ENST00000367606"/>
                  <rdf:li rdf:resource="https://identifiers.org/ensembl/ENST00000545319"/>
                  <rdf:li rdf:resource="https://identifiers.org/ensembl/ENST00000545788"/>
                  <rdf:li rdf:resource="https://identifiers.org/ensembl/ENSP00000440598"/>
                  <rdf:li rdf:resource="https://identifiers.org/ensembl/ENSP00000298717"/>
                  <rdf:li rdf:resource="https://identifiers.org/ensembl/ENSP00000442407"/>
                  <rdf:li rdf:resource="https://identifiers.org/ensembl/ENSP00000445523"/>
                  <rdf:li rdf:resource="https://identifiers.org/ensembl/ENSP00000437692"/>
                  <rdf:li rdf:resource="https://identifiers.org/ensembl/ENSP00000366766"/>
                  <rdf:li rdf:resource="https://identifiers.org/uniprot/Q86U44"/>
                  <rdf:li rdf:resource="https://identifiers.org/hgnc.symbol/METTL3"/>
                  <rdf:li rdf:resource="https://identifiers.org/ncbigene/56339"/>
                </rdf:Bag>
              </bqbiol:is>
            </rdf:Description>
          </rdf:RDF>
        </annotation>
      </fbc:geneProduct>
      <fbc:geneProduct metaid="meta_G_ENSG00000165841" sboTerm="SBO:0000243" fbc:id="G_ENSG00000165841" fbc:name="G_ENSG00000165841" fbc:label="G_ENSG00000165841">
        <annotation>
          <rdf:RDF xmlns:rdf="http://www.w3.org/1999/02/22-rdf-syntax-ns#" xmlns:dcterms="http://purl.org/dc/terms/" xmlns:vCard="http://www.w3.org/2001/vcard-rdf/3.0#" xmlns:vCard4="http://www.w3.org/2006/vcard/ns#" xmlns:bqbiol="http://biomodels.net/biology-qualifiers/" xmlns:bqmodel="http://biomodels.net/model-qualifiers/">
            <rdf:Description rdf:about="#meta_G_ENSG00000165841">
              <bqbiol:is>
                <rdf:Bag>
                  <rdf:li rdf:resource="https://identifiers.org/ensembl/ENSG00000165841"/>
                  <rdf:li rdf:resource="https://identifiers.org/ensembl/ENST00000480405"/>
                  <rdf:li rdf:resource="https://identifiers.org/ensembl/ENST00000371321"/>
                  <rdf:li rdf:resource="https://identifiers.org/ensembl/ENST00000645461"/>
                  <rdf:li rdf:resource="https://identifiers.org/ensembl/ENSP00000483847"/>
                  <rdf:li rdf:resource="https://identifiers.org/ensembl/ENSP00000360372"/>
                  <rdf:li rdf:resource="https://identifiers.org/uniprot/P33261"/>
                  <rdf:li rdf:resource="https://identifiers.org/hgnc.symbol/CYP2C19"/>
                  <rdf:li rdf:resource="https://identifiers.org/ncbigene/1557"/>
                </rdf:Bag>
              </bqbiol:is>
            </rdf:Description>
          </rdf:RDF>
        </annotation>
      </fbc:geneProduct>
      <fbc:geneProduct metaid="meta_G_ENSG00000165970" sboTerm="SBO:0000243" fbc:id="G_ENSG00000165970" fbc:name="G_ENSG00000165970" fbc:label="G_ENSG00000165970">
        <annotation>
          <rdf:RDF xmlns:rdf="http://www.w3.org/1999/02/22-rdf-syntax-ns#" xmlns:dcterms="http://purl.org/dc/terms/" xmlns:vCard="http://www.w3.org/2001/vcard-rdf/3.0#" xmlns:vCard4="http://www.w3.org/2006/vcard/ns#" xmlns:bqbiol="http://biomodels.net/biology-qualifiers/" xmlns:bqmodel="http://biomodels.net/model-qualifiers/">
            <rdf:Description rdf:about="#meta_G_ENSG00000165970">
              <bqbiol:is>
                <rdf:Bag>
                  <rdf:li rdf:resource="https://identifiers.org/ensembl/ENSG00000165970"/>
                  <rdf:li rdf:resource="https://identifiers.org/ensembl/ENST00000525748"/>
                  <rdf:li rdf:resource="https://identifiers.org/ensembl/ENST00000298923"/>
                  <rdf:li rdf:resource="https://identifiers.org/ensembl/ENST00000528440"/>
                  <rdf:li rdf:resource="https://identifiers.org/ensembl/ENSP00000434364"/>
                  <rdf:li rdf:resource="https://identifiers.org/ensembl/ENSP00000298923"/>
                  <rdf:li rdf:resource="https://identifiers.org/uniprot/Q9Y345"/>
                  <rdf:li rdf:resource="https://identifiers.org/hgnc.symbol/SLC6A5"/>
                  <rdf:li rdf:resource="https://identifiers.org/ncbigene/9152"/>
                </rdf:Bag>
              </bqbiol:is>
            </rdf:Description>
          </rdf:RDF>
        </annotation>
      </fbc:geneProduct>
      <fbc:geneProduct metaid="meta_G_ENSG00000165996" sboTerm="SBO:0000243" fbc:id="G_ENSG00000165996" fbc:name="G_ENSG00000165996" fbc:label="G_ENSG00000165996">
        <annotation>
          <rdf:RDF xmlns:rdf="http://www.w3.org/1999/02/22-rdf-syntax-ns#" xmlns:dcterms="http://purl.org/dc/terms/" xmlns:vCard="http://www.w3.org/2001/vcard-rdf/3.0#" xmlns:vCard4="http://www.w3.org/2006/vcard/ns#" xmlns:bqbiol="http://biomodels.net/biology-qualifiers/" xmlns:bqmodel="http://biomodels.net/model-qualifiers/">
            <rdf:Description rdf:about="#meta_G_ENSG00000165996">
              <bqbiol:is>
                <rdf:Bag>
                  <rdf:li rdf:resource="https://identifiers.org/ensembl/ENSG00000165996"/>
                  <rdf:li rdf:resource="https://identifiers.org/ensembl/ENST00000361271"/>
                  <rdf:li rdf:resource="https://identifiers.org/ensembl/ENST00000498812"/>
                  <rdf:li rdf:resource="https://identifiers.org/ensembl/ENST00000471481"/>
                  <rdf:li rdf:resource="https://identifiers.org/ensembl/ENST00000466335"/>
                  <rdf:li rdf:resource="https://identifiers.org/ensembl/ENST00000632169"/>
                  <rdf:li rdf:resource="https://identifiers.org/ensembl/ENST00000326961"/>
                  <rdf:li rdf:resource="https://identifiers.org/ensembl/ENSP00000355308"/>
                  <rdf:li rdf:resource="https://identifiers.org/ensembl/ENSP00000462868"/>
                  <rdf:li rdf:resource="https://identifiers.org/ensembl/ENSP00000462336"/>
                  <rdf:li rdf:resource="https://identifiers.org/ensembl/ENSP00000322923"/>
                  <rdf:li rdf:resource="https://identifiers.org/uniprot/B0YJ81"/>
                  <rdf:li rdf:resource="https://identifiers.org/hgnc.symbol/HACD1"/>
                  <rdf:li rdf:resource="https://identifiers.org/ncbigene/9200"/>
                </rdf:Bag>
              </bqbiol:is>
            </rdf:Description>
          </rdf:RDF>
        </annotation>
      </fbc:geneProduct>
      <fbc:geneProduct metaid="meta_G_ENSG00000166016" sboTerm="SBO:0000243" fbc:id="G_ENSG00000166016" fbc:name="G_ENSG00000166016" fbc:label="G_ENSG00000166016">
        <annotation>
          <rdf:RDF xmlns:rdf="http://www.w3.org/1999/02/22-rdf-syntax-ns#" xmlns:dcterms="http://purl.org/dc/terms/" xmlns:vCard="http://www.w3.org/2001/vcard-rdf/3.0#" xmlns:vCard4="http://www.w3.org/2006/vcard/ns#" xmlns:bqbiol="http://biomodels.net/biology-qualifiers/" xmlns:bqmodel="http://biomodels.net/model-qualifiers/">
            <rdf:Description rdf:about="#meta_G_ENSG00000166016">
              <bqbiol:is>
                <rdf:Bag>
                  <rdf:li rdf:resource="https://identifiers.org/ensembl/ENSG00000166016"/>
                  <rdf:li rdf:resource="https://identifiers.org/ensembl/ENST00000435224"/>
                  <rdf:li rdf:resource="https://identifiers.org/ensembl/ENST00000530814"/>
                  <rdf:li rdf:resource="https://identifiers.org/ensembl/ENSP00000410157"/>
                  <rdf:li rdf:resource="https://identifiers.org/uniprot/Q8N961"/>
                  <rdf:li rdf:resource="https://identifiers.org/hgnc.symbol/ABTB2"/>
                  <rdf:li rdf:resource="https://identifiers.org/ncbigene/25841"/>
                </rdf:Bag>
              </bqbiol:is>
            </rdf:Description>
          </rdf:RDF>
        </annotation>
      </fbc:geneProduct>
      <fbc:geneProduct metaid="meta_G_ENSG00000166035" sboTerm="SBO:0000243" fbc:id="G_ENSG00000166035" fbc:name="G_ENSG00000166035" fbc:label="G_ENSG00000166035">
        <annotation>
          <rdf:RDF xmlns:rdf="http://www.w3.org/1999/02/22-rdf-syntax-ns#" xmlns:dcterms="http://purl.org/dc/terms/" xmlns:vCard="http://www.w3.org/2001/vcard-rdf/3.0#" xmlns:vCard4="http://www.w3.org/2006/vcard/ns#" xmlns:bqbiol="http://biomodels.net/biology-qualifiers/" xmlns:bqmodel="http://biomodels.net/model-qualifiers/">
            <rdf:Description rdf:about="#meta_G_ENSG00000166035">
              <bqbiol:is>
                <rdf:Bag>
                  <rdf:li rdf:resource="https://identifiers.org/ensembl/ENSG00000166035"/>
                  <rdf:li rdf:resource="https://identifiers.org/ensembl/ENST00000356113"/>
                  <rdf:li rdf:resource="https://identifiers.org/ensembl/ENST00000414170"/>
                  <rdf:li rdf:resource="https://identifiers.org/ensembl/ENST00000560257"/>
                  <rdf:li rdf:resource="https://identifiers.org/ensembl/ENST00000299022"/>
                  <rdf:li rdf:resource="https://identifiers.org/ensembl/ENST00000559845"/>
                  <rdf:li rdf:resource="https://identifiers.org/ensembl/ENST00000433326"/>
                  <rdf:li rdf:resource="https://identifiers.org/ensembl/ENST00000560664"/>
                  <rdf:li rdf:resource="https://identifiers.org/ensembl/ENSP00000348425"/>
                  <rdf:li rdf:resource="https://identifiers.org/ensembl/ENSP00000395569"/>
                  <rdf:li rdf:resource="https://identifiers.org/ensembl/ENSP00000299022"/>
                  <rdf:li rdf:resource="https://identifiers.org/ensembl/ENSP00000395002"/>
                  <rdf:li rdf:resource="https://identifiers.org/uniprot/P11150"/>
                  <rdf:li rdf:resource="https://identifiers.org/hgnc.symbol/LIPC"/>
                  <rdf:li rdf:resource="https://identifiers.org/ncbigene/3990"/>
                </rdf:Bag>
              </bqbiol:is>
            </rdf:Description>
          </rdf:RDF>
        </annotation>
      </fbc:geneProduct>
      <fbc:geneProduct metaid="meta_G_ENSG00000166123" sboTerm="SBO:0000243" fbc:id="G_ENSG00000166123" fbc:name="G_ENSG00000166123" fbc:label="G_ENSG00000166123">
        <annotation>
          <rdf:RDF xmlns:rdf="http://www.w3.org/1999/02/22-rdf-syntax-ns#" xmlns:dcterms="http://purl.org/dc/terms/" xmlns:vCard="http://www.w3.org/2001/vcard-rdf/3.0#" xmlns:vCard4="http://www.w3.org/2006/vcard/ns#" xmlns:bqbiol="http://biomodels.net/biology-qualifiers/" xmlns:bqmodel="http://biomodels.net/model-qualifiers/">
            <rdf:Description rdf:about="#meta_G_ENSG00000166123">
              <bqbiol:is>
                <rdf:Bag>
                  <rdf:li rdf:resource="https://identifiers.org/ensembl/ENSG00000166123"/>
                  <rdf:li rdf:resource="https://identifiers.org/ensembl/ENST00000340124"/>
                  <rdf:li rdf:resource="https://identifiers.org/ensembl/ENST00000562132"/>
                  <rdf:li rdf:resource="https://identifiers.org/ensembl/ENST00000440783"/>
                  <rdf:li rdf:resource="https://identifiers.org/ensembl/ENST00000562801"/>
                  <rdf:li rdf:resource="https://identifiers.org/ensembl/ENST00000569193"/>
                  <rdf:li rdf:resource="https://identifiers.org/ensembl/ENSP00000345282"/>
                  <rdf:li rdf:resource="https://identifiers.org/ensembl/ENSP00000457475"/>
                  <rdf:li rdf:resource="https://identifiers.org/ensembl/ENSP00000413804"/>
                  <rdf:li rdf:resource="https://identifiers.org/uniprot/Q8TD30"/>
                  <rdf:li rdf:resource="https://identifiers.org/hgnc.symbol/GPT2"/>
                  <rdf:li rdf:resource="https://identifiers.org/ncbigene/84706"/>
                </rdf:Bag>
              </bqbiol:is>
            </rdf:Description>
          </rdf:RDF>
        </annotation>
      </fbc:geneProduct>
      <fbc:geneProduct metaid="meta_G_ENSG00000166126" sboTerm="SBO:0000243" fbc:id="G_ENSG00000166126" fbc:name="G_ENSG00000166126" fbc:label="G_ENSG00000166126">
        <annotation>
          <rdf:RDF xmlns:rdf="http://www.w3.org/1999/02/22-rdf-syntax-ns#" xmlns:dcterms="http://purl.org/dc/terms/" xmlns:vCard="http://www.w3.org/2001/vcard-rdf/3.0#" xmlns:vCard4="http://www.w3.org/2006/vcard/ns#" xmlns:bqbiol="http://biomodels.net/biology-qualifiers/" xmlns:bqmodel="http://biomodels.net/model-qualifiers/">
            <rdf:Description rdf:about="#meta_G_ENSG00000166126">
              <bqbiol:is>
                <rdf:Bag>
                  <rdf:li rdf:resource="https://identifiers.org/ensembl/ENSG00000166126"/>
                  <rdf:li rdf:resource="https://identifiers.org/ensembl/ENST00000299155"/>
                  <rdf:li rdf:resource="https://identifiers.org/ensembl/ENST00000541086"/>
                  <rdf:li rdf:resource="https://identifiers.org/ensembl/ENST00000558590"/>
                  <rdf:li rdf:resource="https://identifiers.org/ensembl/ENST00000559442"/>
                  <rdf:li rdf:resource="https://identifiers.org/ensembl/ENST00000559525"/>
                  <rdf:li rdf:resource="https://identifiers.org/ensembl/ENST00000559789"/>
                  <rdf:li rdf:resource="https://identifiers.org/ensembl/ENST00000559507"/>
                  <rdf:li rdf:resource="https://identifiers.org/ensembl/ENSP00000299155"/>
                  <rdf:li rdf:resource="https://identifiers.org/ensembl/ENSP00000453786"/>
                  <rdf:li rdf:resource="https://identifiers.org/ensembl/ENSP00000452831"/>
                  <rdf:li rdf:resource="https://identifiers.org/uniprot/Q9BXJ7"/>
                  <rdf:li rdf:resource="https://identifiers.org/hgnc.symbol/AMN"/>
                  <rdf:li rdf:resource="https://identifiers.org/ncbigene/81693"/>
                </rdf:Bag>
              </bqbiol:is>
            </rdf:Description>
          </rdf:RDF>
        </annotation>
      </fbc:geneProduct>
      <fbc:geneProduct metaid="meta_G_ENSG00000166135" sboTerm="SBO:0000243" fbc:id="G_ENSG00000166135" fbc:name="G_ENSG00000166135" fbc:label="G_ENSG00000166135">
        <annotation>
          <rdf:RDF xmlns:rdf="http://www.w3.org/1999/02/22-rdf-syntax-ns#" xmlns:dcterms="http://purl.org/dc/terms/" xmlns:vCard="http://www.w3.org/2001/vcard-rdf/3.0#" xmlns:vCard4="http://www.w3.org/2006/vcard/ns#" xmlns:bqbiol="http://biomodels.net/biology-qualifiers/" xmlns:bqmodel="http://biomodels.net/model-qualifiers/">
            <rdf:Description rdf:about="#meta_G_ENSG00000166135">
              <bqbiol:is>
                <rdf:Bag>
                  <rdf:li rdf:resource="https://identifiers.org/ensembl/ENSG00000166135"/>
                  <rdf:li rdf:resource="https://identifiers.org/ensembl/ENST00000533589"/>
                  <rdf:li rdf:resource="https://identifiers.org/ensembl/ENST00000526476"/>
                  <rdf:li rdf:resource="https://identifiers.org/ensembl/ENST00000299163"/>
                  <rdf:li rdf:resource="https://identifiers.org/ensembl/ENST00000528044"/>
                  <rdf:li rdf:resource="https://identifiers.org/ensembl/ENST00000478787"/>
                  <rdf:li rdf:resource="https://identifiers.org/ensembl/ENSP00000433360"/>
                  <rdf:li rdf:resource="https://identifiers.org/ensembl/ENSP00000432791"/>
                  <rdf:li rdf:resource="https://identifiers.org/ensembl/ENSP00000299163"/>
                  <rdf:li rdf:resource="https://identifiers.org/uniprot/Q9NWT6"/>
                  <rdf:li rdf:resource="https://identifiers.org/hgnc.symbol/HIF1AN"/>
                  <rdf:li rdf:resource="https://identifiers.org/ncbigene/55662"/>
                </rdf:Bag>
              </bqbiol:is>
            </rdf:Description>
          </rdf:RDF>
        </annotation>
      </fbc:geneProduct>
      <fbc:geneProduct metaid="meta_G_ENSG00000166136" sboTerm="SBO:0000243" fbc:id="G_ENSG00000166136" fbc:name="G_ENSG00000166136" fbc:label="G_ENSG00000166136">
        <annotation>
          <rdf:RDF xmlns:rdf="http://www.w3.org/1999/02/22-rdf-syntax-ns#" xmlns:dcterms="http://purl.org/dc/terms/" xmlns:vCard="http://www.w3.org/2001/vcard-rdf/3.0#" xmlns:vCard4="http://www.w3.org/2006/vcard/ns#" xmlns:bqbiol="http://biomodels.net/biology-qualifiers/" xmlns:bqmodel="http://biomodels.net/model-qualifiers/">
            <rdf:Description rdf:about="#meta_G_ENSG00000166136">
              <bqbiol:is>
                <rdf:Bag>
                  <rdf:li rdf:resource="https://identifiers.org/ensembl/ENSG00000166136"/>
                  <rdf:li rdf:resource="https://identifiers.org/ensembl/ENST00000464651"/>
                  <rdf:li rdf:resource="https://identifiers.org/ensembl/ENST00000299166"/>
                  <rdf:li rdf:resource="https://identifiers.org/ensembl/ENST00000370322"/>
                  <rdf:li rdf:resource="https://identifiers.org/ensembl/ENST00000370320"/>
                  <rdf:li rdf:resource="https://identifiers.org/ensembl/ENST00000528425"/>
                  <rdf:li rdf:resource="https://identifiers.org/ensembl/ENST00000466088"/>
                  <rdf:li rdf:resource="https://identifiers.org/ensembl/ENST00000529437"/>
                  <rdf:li rdf:resource="https://identifiers.org/ensembl/ENST00000531418"/>
                  <rdf:li rdf:resource="https://identifiers.org/ensembl/ENST00000531189"/>
                  <rdf:li rdf:resource="https://identifiers.org/ensembl/ENSP00000299166"/>
                  <rdf:li rdf:resource="https://identifiers.org/ensembl/ENSP00000359346"/>
                  <rdf:li rdf:resource="https://identifiers.org/ensembl/ENSP00000359344"/>
                  <rdf:li rdf:resource="https://identifiers.org/ensembl/ENSP00000434072"/>
                  <rdf:li rdf:resource="https://identifiers.org/uniprot/O95169"/>
                  <rdf:li rdf:resource="https://identifiers.org/hgnc.symbol/NDUFB8"/>
                  <rdf:li rdf:resource="https://identifiers.org/ncbigene/4714"/>
                </rdf:Bag>
              </bqbiol:is>
            </rdf:Description>
          </rdf:RDF>
        </annotation>
      </fbc:geneProduct>
      <fbc:geneProduct metaid="meta_G_ENSG00000166165" sboTerm="SBO:0000243" fbc:id="G_ENSG00000166165" fbc:name="G_ENSG00000166165" fbc:label="G_ENSG00000166165">
        <annotation>
          <rdf:RDF xmlns:rdf="http://www.w3.org/1999/02/22-rdf-syntax-ns#" xmlns:dcterms="http://purl.org/dc/terms/" xmlns:vCard="http://www.w3.org/2001/vcard-rdf/3.0#" xmlns:vCard4="http://www.w3.org/2006/vcard/ns#" xmlns:bqbiol="http://biomodels.net/biology-qualifiers/" xmlns:bqmodel="http://biomodels.net/model-qualifiers/">
            <rdf:Description rdf:about="#meta_G_ENSG00000166165">
              <bqbiol:is>
                <rdf:Bag>
                  <rdf:li rdf:resource="https://identifiers.org/ensembl/ENSG00000166165"/>
                  <rdf:li rdf:resource="https://identifiers.org/ensembl/ENST00000348956"/>
                  <rdf:li rdf:resource="https://identifiers.org/ensembl/ENST00000554989"/>
                  <rdf:li rdf:resource="https://identifiers.org/ensembl/ENST00000554282"/>
                  <rdf:li rdf:resource="https://identifiers.org/ensembl/ENST00000553528"/>
                  <rdf:li rdf:resource="https://identifiers.org/ensembl/ENST00000553652"/>
                  <rdf:li rdf:resource="https://identifiers.org/ensembl/ENST00000553610"/>
                  <rdf:li rdf:resource="https://identifiers.org/ensembl/ENST00000555039"/>
                  <rdf:li rdf:resource="https://identifiers.org/ensembl/ENST00000555366"/>
                  <rdf:li rdf:resource="https://identifiers.org/ensembl/ENST00000557569"/>
                  <rdf:li rdf:resource="https://identifiers.org/ensembl/ENST00000554426"/>
                  <rdf:li rdf:resource="https://identifiers.org/ensembl/ENST00000553878"/>
                  <rdf:li rdf:resource="https://identifiers.org/ensembl/ENST00000557287"/>
                  <rdf:li rdf:resource="https://identifiers.org/ensembl/ENST00000555659"/>
                  <rdf:li rdf:resource="https://identifiers.org/ensembl/ENST00000554705"/>
                  <rdf:li rdf:resource="https://identifiers.org/ensembl/ENST00000555770"/>
                  <rdf:li rdf:resource="https://identifiers.org/ensembl/ENST00000557530"/>
                  <rdf:li rdf:resource="https://identifiers.org/ensembl/ENST00000553994"/>
                  <rdf:li rdf:resource="https://identifiers.org/ensembl/ENSP00000299198"/>
                  <rdf:li rdf:resource="https://identifiers.org/ensembl/ENSP00000451680"/>
                  <rdf:li rdf:resource="https://identifiers.org/ensembl/ENSP00000450676"/>
                  <rdf:li rdf:resource="https://identifiers.org/ensembl/ENSP00000451426"/>
                  <rdf:li rdf:resource="https://identifiers.org/ensembl/ENSP00000451686"/>
                  <rdf:li rdf:resource="https://identifiers.org/ensembl/ENSP00000451904"/>
                  <rdf:li rdf:resource="https://identifiers.org/ensembl/ENSP00000451611"/>
                  <rdf:li rdf:resource="https://identifiers.org/uniprot/P12277"/>
                  <rdf:li rdf:resource="https://identifiers.org/hgnc.symbol/CKB"/>
                  <rdf:li rdf:resource="https://identifiers.org/ncbigene/1152"/>
                </rdf:Bag>
              </bqbiol:is>
            </rdf:Description>
          </rdf:RDF>
        </annotation>
      </fbc:geneProduct>
      <fbc:geneProduct metaid="meta_G_ENSG00000166169" sboTerm="SBO:0000243" fbc:id="G_ENSG00000166169" fbc:name="G_ENSG00000166169" fbc:label="G_ENSG00000166169">
        <annotation>
          <rdf:RDF xmlns:rdf="http://www.w3.org/1999/02/22-rdf-syntax-ns#" xmlns:dcterms="http://purl.org/dc/terms/" xmlns:vCard="http://www.w3.org/2001/vcard-rdf/3.0#" xmlns:vCard4="http://www.w3.org/2006/vcard/ns#" xmlns:bqbiol="http://biomodels.net/biology-qualifiers/" xmlns:bqmodel="http://biomodels.net/model-qualifiers/">
            <rdf:Description rdf:about="#meta_G_ENSG00000166169">
              <bqbiol:is>
                <rdf:Bag>
                  <rdf:li rdf:resource="https://identifiers.org/ensembl/ENSG00000166169"/>
                  <rdf:li rdf:resource="https://identifiers.org/ensembl/ENST00000463515"/>
                  <rdf:li rdf:resource="https://identifiers.org/ensembl/ENST00000370168"/>
                  <rdf:li rdf:resource="https://identifiers.org/ensembl/ENST00000370169"/>
                  <rdf:li rdf:resource="https://identifiers.org/ensembl/ENST00000339310"/>
                  <rdf:li rdf:resource="https://identifiers.org/ensembl/ENST00000299206"/>
                  <rdf:li rdf:resource="https://identifiers.org/ensembl/ENST00000370172"/>
                  <rdf:li rdf:resource="https://identifiers.org/ensembl/ENST00000415897"/>
                  <rdf:li rdf:resource="https://identifiers.org/ensembl/ENST00000485369"/>
                  <rdf:li rdf:resource="https://identifiers.org/ensembl/ENST00000429502"/>
                  <rdf:li rdf:resource="https://identifiers.org/ensembl/ENST00000470140"/>
                  <rdf:li rdf:resource="https://identifiers.org/ensembl/ENST00000426919"/>
                  <rdf:li rdf:resource="https://identifiers.org/ensembl/ENST00000454524"/>
                  <rdf:li rdf:resource="https://identifiers.org/ensembl/ENST00000413344"/>
                  <rdf:li rdf:resource="https://identifiers.org/ensembl/ENST00000461587"/>
                  <rdf:li rdf:resource="https://identifiers.org/ensembl/ENST00000430045"/>
                  <rdf:li rdf:resource="https://identifiers.org/ensembl/ENST00000370162"/>
                  <rdf:li rdf:resource="https://identifiers.org/ensembl/ENST00000628479"/>
                  <rdf:li rdf:resource="https://identifiers.org/ensembl/ENSP00000359187"/>
                  <rdf:li rdf:resource="https://identifiers.org/ensembl/ENSP00000359188"/>
                  <rdf:li rdf:resource="https://identifiers.org/ensembl/ENSP00000343102"/>
                  <rdf:li rdf:resource="https://identifiers.org/ensembl/ENSP00000299206"/>
                  <rdf:li rdf:resource="https://identifiers.org/ensembl/ENSP00000359191"/>
                  <rdf:li rdf:resource="https://identifiers.org/ensembl/ENSP00000400676"/>
                  <rdf:li rdf:resource="https://identifiers.org/ensembl/ENSP00000406791"/>
                  <rdf:li rdf:resource="https://identifiers.org/ensembl/ENSP00000411678"/>
                  <rdf:li rdf:resource="https://identifiers.org/ensembl/ENSP00000390093"/>
                  <rdf:li rdf:resource="https://identifiers.org/ensembl/ENSP00000400517"/>
                  <rdf:li rdf:resource="https://identifiers.org/ensembl/ENSP00000414293"/>
                  <rdf:li rdf:resource="https://identifiers.org/ensembl/ENSP00000359181"/>
                  <rdf:li rdf:resource="https://identifiers.org/ensembl/ENSP00000485885"/>
                  <rdf:li rdf:resource="https://identifiers.org/uniprot/Q9UGP5"/>
                  <rdf:li rdf:resource="https://identifiers.org/hgnc.symbol/POLL"/>
                  <rdf:li rdf:resource="https://identifiers.org/ncbigene/27343"/>
                </rdf:Bag>
              </bqbiol:is>
            </rdf:Description>
          </rdf:RDF>
        </annotation>
      </fbc:geneProduct>
      <fbc:geneProduct metaid="meta_G_ENSG00000166183" sboTerm="SBO:0000243" fbc:id="G_ENSG00000166183" fbc:name="G_ENSG00000166183" fbc:label="G_ENSG00000166183">
        <annotation>
          <rdf:RDF xmlns:rdf="http://www.w3.org/1999/02/22-rdf-syntax-ns#" xmlns:dcterms="http://purl.org/dc/terms/" xmlns:vCard="http://www.w3.org/2001/vcard-rdf/3.0#" xmlns:vCard4="http://www.w3.org/2006/vcard/ns#" xmlns:bqbiol="http://biomodels.net/biology-qualifiers/" xmlns:bqmodel="http://biomodels.net/model-qualifiers/">
            <rdf:Description rdf:about="#meta_G_ENSG00000166183">
              <bqbiol:is>
                <rdf:Bag>
                  <rdf:li rdf:resource="https://identifiers.org/ensembl/ENSG00000166183"/>
                  <rdf:li rdf:resource="https://identifiers.org/ensembl/ENST00000551177"/>
                  <rdf:li rdf:resource="https://identifiers.org/ensembl/ENST00000548372"/>
                  <rdf:li rdf:resource="https://identifiers.org/ensembl/ENST00000546892"/>
                  <rdf:li rdf:resource="https://identifiers.org/ensembl/ENST00000551170"/>
                  <rdf:li rdf:resource="https://identifiers.org/ensembl/ENST00000549809"/>
                  <rdf:li rdf:resource="https://identifiers.org/ensembl/ENST00000552126"/>
                  <rdf:li rdf:resource="https://identifiers.org/ensembl/ENST00000556267"/>
                  <rdf:li rdf:resource="https://identifiers.org/ensembl/ENST00000550583"/>
                  <rdf:li rdf:resource="https://identifiers.org/ensembl/ENST00000551871"/>
                  <rdf:li rdf:resource="https://identifiers.org/ensembl/ENSP00000450040"/>
                  <rdf:li rdf:resource="https://identifiers.org/ensembl/ENSP00000448911"/>
                  <rdf:li rdf:resource="https://identifiers.org/ensembl/ENSP00000447032"/>
                  <rdf:li rdf:resource="https://identifiers.org/ensembl/ENSP00000446856"/>
                  <rdf:li rdf:resource="https://identifiers.org/uniprot/Q86U10"/>
                  <rdf:li rdf:resource="https://identifiers.org/hgnc.symbol/ASPG"/>
                  <rdf:li rdf:resource="https://identifiers.org/ncbigene/374569"/>
                </rdf:Bag>
              </bqbiol:is>
            </rdf:Description>
          </rdf:RDF>
        </annotation>
      </fbc:geneProduct>
      <fbc:geneProduct metaid="meta_G_ENSG00000166224" sboTerm="SBO:0000243" fbc:id="G_ENSG00000166224" fbc:name="G_ENSG00000166224" fbc:label="G_ENSG00000166224">
        <annotation>
          <rdf:RDF xmlns:rdf="http://www.w3.org/1999/02/22-rdf-syntax-ns#" xmlns:dcterms="http://purl.org/dc/terms/" xmlns:vCard="http://www.w3.org/2001/vcard-rdf/3.0#" xmlns:vCard4="http://www.w3.org/2006/vcard/ns#" xmlns:bqbiol="http://biomodels.net/biology-qualifiers/" xmlns:bqmodel="http://biomodels.net/model-qualifiers/">
            <rdf:Description rdf:about="#meta_G_ENSG00000166224">
              <bqbiol:is>
                <rdf:Bag>
                  <rdf:li rdf:resource="https://identifiers.org/ensembl/ENSG00000166224"/>
                  <rdf:li rdf:resource="https://identifiers.org/ensembl/ENST00000486993"/>
                  <rdf:li rdf:resource="https://identifiers.org/ensembl/ENST00000373202"/>
                  <rdf:li rdf:resource="https://identifiers.org/ensembl/ENST00000299297"/>
                  <rdf:li rdf:resource="https://identifiers.org/ensembl/ENST00000409118"/>
                  <rdf:li rdf:resource="https://identifiers.org/ensembl/ENST00000611290"/>
                  <rdf:li rdf:resource="https://identifiers.org/ensembl/ENST00000613857"/>
                  <rdf:li rdf:resource="https://identifiers.org/ensembl/ENST00000620724"/>
                  <rdf:li rdf:resource="https://identifiers.org/ensembl/ENST00000618021"/>
                  <rdf:li rdf:resource="https://identifiers.org/ensembl/ENSP00000362298"/>
                  <rdf:li rdf:resource="https://identifiers.org/ensembl/ENSP00000299297"/>
                  <rdf:li rdf:resource="https://identifiers.org/ensembl/ENSP00000386549"/>
                  <rdf:li rdf:resource="https://identifiers.org/uniprot/O95470"/>
                  <rdf:li rdf:resource="https://identifiers.org/hgnc.symbol/SGPL1"/>
                  <rdf:li rdf:resource="https://identifiers.org/ncbigene/8879"/>
                </rdf:Bag>
              </bqbiol:is>
            </rdf:Description>
          </rdf:RDF>
        </annotation>
      </fbc:geneProduct>
      <fbc:geneProduct metaid="meta_G_ENSG00000166228" sboTerm="SBO:0000243" fbc:id="G_ENSG00000166228" fbc:name="G_ENSG00000166228" fbc:label="G_ENSG00000166228">
        <annotation>
          <rdf:RDF xmlns:rdf="http://www.w3.org/1999/02/22-rdf-syntax-ns#" xmlns:dcterms="http://purl.org/dc/terms/" xmlns:vCard="http://www.w3.org/2001/vcard-rdf/3.0#" xmlns:vCard4="http://www.w3.org/2006/vcard/ns#" xmlns:bqbiol="http://biomodels.net/biology-qualifiers/" xmlns:bqmodel="http://biomodels.net/model-qualifiers/">
            <rdf:Description rdf:about="#meta_G_ENSG00000166228">
              <bqbiol:is>
                <rdf:Bag>
                  <rdf:li rdf:resource="https://identifiers.org/ensembl/ENSG00000166228"/>
                  <rdf:li rdf:resource="https://identifiers.org/ensembl/ENST00000493961"/>
                  <rdf:li rdf:resource="https://identifiers.org/ensembl/ENST00000299299"/>
                  <rdf:li rdf:resource="https://identifiers.org/ensembl/ENST00000493228"/>
                  <rdf:li rdf:resource="https://identifiers.org/ensembl/ENSP00000299299"/>
                  <rdf:li rdf:resource="https://identifiers.org/uniprot/P61457"/>
                  <rdf:li rdf:resource="https://identifiers.org/hgnc.symbol/PCBD1"/>
                  <rdf:li rdf:resource="https://identifiers.org/ncbigene/5092"/>
                </rdf:Bag>
              </bqbiol:is>
            </rdf:Description>
          </rdf:RDF>
        </annotation>
      </fbc:geneProduct>
      <fbc:geneProduct metaid="meta_G_ENSG00000166262" sboTerm="SBO:0000243" fbc:id="G_ENSG00000166262" fbc:name="G_ENSG00000166262" fbc:label="G_ENSG00000166262">
        <annotation>
          <rdf:RDF xmlns:rdf="http://www.w3.org/1999/02/22-rdf-syntax-ns#" xmlns:dcterms="http://purl.org/dc/terms/" xmlns:vCard="http://www.w3.org/2001/vcard-rdf/3.0#" xmlns:vCard4="http://www.w3.org/2006/vcard/ns#" xmlns:bqbiol="http://biomodels.net/biology-qualifiers/" xmlns:bqmodel="http://biomodels.net/model-qualifiers/">
            <rdf:Description rdf:about="#meta_G_ENSG00000166262">
              <bqbiol:is>
                <rdf:Bag>
                  <rdf:li rdf:resource="https://identifiers.org/ensembl/ENSG00000166262"/>
                  <rdf:li rdf:resource="https://identifiers.org/ensembl/ENST00000559573"/>
                  <rdf:li rdf:resource="https://identifiers.org/ensembl/ENST00000299338"/>
                  <rdf:li rdf:resource="https://identifiers.org/ensembl/ENST00000560557"/>
                  <rdf:li rdf:resource="https://identifiers.org/ensembl/ENST00000561064"/>
                  <rdf:li rdf:resource="https://identifiers.org/ensembl/ENST00000559351"/>
                  <rdf:li rdf:resource="https://identifiers.org/ensembl/ENST00000561319"/>
                  <rdf:li rdf:resource="https://identifiers.org/ensembl/ENST00000558615"/>
                  <rdf:li rdf:resource="https://identifiers.org/ensembl/ENST00000558579"/>
                  <rdf:li rdf:resource="https://identifiers.org/ensembl/ENST00000558594"/>
                  <rdf:li rdf:resource="https://identifiers.org/ensembl/ENST00000561116"/>
                  <rdf:li rdf:resource="https://identifiers.org/ensembl/ENST00000559905"/>
                  <rdf:li rdf:resource="https://identifiers.org/ensembl/ENST00000560246"/>
                  <rdf:li rdf:resource="https://identifiers.org/ensembl/ENST00000558862"/>
                  <rdf:li rdf:resource="https://identifiers.org/ensembl/ENST00000557892"/>
                  <rdf:li rdf:resource="https://identifiers.org/ensembl/ENSP00000299338"/>
                  <rdf:li rdf:resource="https://identifiers.org/ensembl/ENSP00000453028"/>
                  <rdf:li rdf:resource="https://identifiers.org/ensembl/ENSP00000453787"/>
                  <rdf:li rdf:resource="https://identifiers.org/ensembl/ENSP00000452616"/>
                  <rdf:li rdf:resource="https://identifiers.org/ensembl/ENSP00000453748"/>
                  <rdf:li rdf:resource="https://identifiers.org/ensembl/ENSP00000453379"/>
                  <rdf:li rdf:resource="https://identifiers.org/ensembl/ENSP00000454081"/>
                  <rdf:li rdf:resource="https://identifiers.org/uniprot/Q96M60"/>
                  <rdf:li rdf:resource="https://identifiers.org/hgnc.symbol/FAM227B"/>
                  <rdf:li rdf:resource="https://identifiers.org/ncbigene/196951"/>
                </rdf:Bag>
              </bqbiol:is>
            </rdf:Description>
          </rdf:RDF>
        </annotation>
      </fbc:geneProduct>
      <fbc:geneProduct metaid="meta_G_ENSG00000166311" sboTerm="SBO:0000243" fbc:id="G_ENSG00000166311" fbc:name="G_ENSG00000166311" fbc:label="G_ENSG00000166311">
        <annotation>
          <rdf:RDF xmlns:rdf="http://www.w3.org/1999/02/22-rdf-syntax-ns#" xmlns:dcterms="http://purl.org/dc/terms/" xmlns:vCard="http://www.w3.org/2001/vcard-rdf/3.0#" xmlns:vCard4="http://www.w3.org/2006/vcard/ns#" xmlns:bqbiol="http://biomodels.net/biology-qualifiers/" xmlns:bqmodel="http://biomodels.net/model-qualifiers/">
            <rdf:Description rdf:about="#meta_G_ENSG00000166311">
              <bqbiol:is>
                <rdf:Bag>
                  <rdf:li rdf:resource="https://identifiers.org/ensembl/ENSG00000166311"/>
                  <rdf:li rdf:resource="https://identifiers.org/ensembl/ENST00000342245"/>
                  <rdf:li rdf:resource="https://identifiers.org/ensembl/ENST00000533196"/>
                  <rdf:li rdf:resource="https://identifiers.org/ensembl/ENST00000530395"/>
                  <rdf:li rdf:resource="https://identifiers.org/ensembl/ENST00000534405"/>
                  <rdf:li rdf:resource="https://identifiers.org/ensembl/ENST00000527275"/>
                  <rdf:li rdf:resource="https://identifiers.org/ensembl/ENST00000533123"/>
                  <rdf:li rdf:resource="https://identifiers.org/ensembl/ENST00000531303"/>
                  <rdf:li rdf:resource="https://identifiers.org/ensembl/ENST00000526280"/>
                  <rdf:li rdf:resource="https://identifiers.org/ensembl/ENST00000531336"/>
                  <rdf:li rdf:resource="https://identifiers.org/ensembl/ENST00000532367"/>
                  <rdf:li rdf:resource="https://identifiers.org/ensembl/ENSP00000340409"/>
                  <rdf:li rdf:resource="https://identifiers.org/ensembl/ENSP00000431479"/>
                  <rdf:li rdf:resource="https://identifiers.org/ensembl/ENSP00000434353"/>
                  <rdf:li rdf:resource="https://identifiers.org/ensembl/ENSP00000435350"/>
                  <rdf:li rdf:resource="https://identifiers.org/ensembl/ENSP00000435950"/>
                  <rdf:li rdf:resource="https://identifiers.org/ensembl/ENSP00000432625"/>
                  <rdf:li rdf:resource="https://identifiers.org/ensembl/ENSP00000436278"/>
                  <rdf:li rdf:resource="https://identifiers.org/uniprot/P17405"/>
                  <rdf:li rdf:resource="https://identifiers.org/hgnc.symbol/SMPD1"/>
                  <rdf:li rdf:resource="https://identifiers.org/ncbigene/6609"/>
                </rdf:Bag>
              </bqbiol:is>
            </rdf:Description>
          </rdf:RDF>
        </annotation>
      </fbc:geneProduct>
      <fbc:geneProduct metaid="meta_G_ENSG00000166340" sboTerm="SBO:0000243" fbc:id="G_ENSG00000166340" fbc:name="G_ENSG00000166340" fbc:label="G_ENSG00000166340">
        <annotation>
          <rdf:RDF xmlns:rdf="http://www.w3.org/1999/02/22-rdf-syntax-ns#" xmlns:dcterms="http://purl.org/dc/terms/" xmlns:vCard="http://www.w3.org/2001/vcard-rdf/3.0#" xmlns:vCard4="http://www.w3.org/2006/vcard/ns#" xmlns:bqbiol="http://biomodels.net/biology-qualifiers/" xmlns:bqmodel="http://biomodels.net/model-qualifiers/">
            <rdf:Description rdf:about="#meta_G_ENSG00000166340">
              <bqbiol:is>
                <rdf:Bag>
                  <rdf:li rdf:resource="https://identifiers.org/ensembl/ENSG00000166340"/>
                  <rdf:li rdf:resource="https://identifiers.org/ensembl/ENST00000299427"/>
                  <rdf:li rdf:resource="https://identifiers.org/ensembl/ENST00000533371"/>
                  <rdf:li rdf:resource="https://identifiers.org/ensembl/ENST00000682424"/>
                  <rdf:li rdf:resource="https://identifiers.org/ensembl/ENST00000524611"/>
                  <rdf:li rdf:resource="https://identifiers.org/ensembl/ENST00000644810"/>
                  <rdf:li rdf:resource="https://identifiers.org/ensembl/ENST00000642892"/>
                  <rdf:li rdf:resource="https://identifiers.org/ensembl/ENST00000645285"/>
                  <rdf:li rdf:resource="https://identifiers.org/ensembl/ENST00000643479"/>
                  <rdf:li rdf:resource="https://identifiers.org/ensembl/ENST00000646777"/>
                  <rdf:li rdf:resource="https://identifiers.org/ensembl/ENST00000644218"/>
                  <rdf:li rdf:resource="https://identifiers.org/ensembl/ENST00000645331"/>
                  <rdf:li rdf:resource="https://identifiers.org/ensembl/ENST00000644831"/>
                  <rdf:li rdf:resource="https://identifiers.org/ensembl/ENST00000645620"/>
                  <rdf:li rdf:resource="https://identifiers.org/ensembl/ENST00000647152"/>
                  <rdf:li rdf:resource="https://identifiers.org/ensembl/ENST00000643516"/>
                  <rdf:li rdf:resource="https://identifiers.org/ensembl/ENST00000646691"/>
                  <rdf:li rdf:resource="https://identifiers.org/ensembl/ENST00000643439"/>
                  <rdf:li rdf:resource="https://identifiers.org/ensembl/ENST00000644683"/>
                  <rdf:li rdf:resource="https://identifiers.org/ensembl/ENST00000644933"/>
                  <rdf:li rdf:resource="https://identifiers.org/ensembl/ENST00000647016"/>
                  <rdf:li rdf:resource="https://identifiers.org/ensembl/ENST00000647346"/>
                  <rdf:li rdf:resource="https://identifiers.org/ensembl/ENST00000647209"/>
                  <rdf:li rdf:resource="https://identifiers.org/ensembl/ENST00000643342"/>
                  <rdf:li rdf:resource="https://identifiers.org/ensembl/ENST00000524924"/>
                  <rdf:li rdf:resource="https://identifiers.org/ensembl/ENST00000436873"/>
                  <rdf:li rdf:resource="https://identifiers.org/ensembl/ENST00000530040"/>
                  <rdf:li rdf:resource="https://identifiers.org/ensembl/ENST00000524903"/>
                  <rdf:li rdf:resource="https://identifiers.org/ensembl/ENST00000528807"/>
                  <rdf:li rdf:resource="https://identifiers.org/ensembl/ENST00000645020"/>
                  <rdf:li rdf:resource="https://identifiers.org/ensembl/ENST00000524788"/>
                  <rdf:li rdf:resource="https://identifiers.org/ensembl/ENST00000644151"/>
                  <rdf:li rdf:resource="https://identifiers.org/ensembl/ENST00000534644"/>
                  <rdf:li rdf:resource="https://identifiers.org/ensembl/ENST00000428886"/>
                  <rdf:li rdf:resource="https://identifiers.org/ensembl/ENST00000528571"/>
                  <rdf:li rdf:resource="https://identifiers.org/ensembl/ENST00000528917"/>
                  <rdf:li rdf:resource="https://identifiers.org/ensembl/ENST00000531754"/>
                  <rdf:li rdf:resource="https://identifiers.org/ensembl/ENST00000528657"/>
                  <rdf:li rdf:resource="https://identifiers.org/ensembl/ENSP00000299427"/>
                  <rdf:li rdf:resource="https://identifiers.org/ensembl/ENSP00000437066"/>
                  <rdf:li rdf:resource="https://identifiers.org/ensembl/ENSP00000507321"/>
                  <rdf:li rdf:resource="https://identifiers.org/ensembl/ENSP00000495895"/>
                  <rdf:li rdf:resource="https://identifiers.org/ensembl/ENSP00000494165"/>
                  <rdf:li rdf:resource="https://identifiers.org/ensembl/ENSP00000495058"/>
                  <rdf:li rdf:resource="https://identifiers.org/ensembl/ENSP00000493574"/>
                  <rdf:li rdf:resource="https://identifiers.org/ensembl/ENSP00000493657"/>
                  <rdf:li rdf:resource="https://identifiers.org/ensembl/ENSP00000495893"/>
                  <rdf:li rdf:resource="https://identifiers.org/ensembl/ENSP00000496372"/>
                  <rdf:li rdf:resource="https://identifiers.org/ensembl/ENSP00000495849"/>
                  <rdf:li rdf:resource="https://identifiers.org/ensembl/ENSP00000494085"/>
                  <rdf:li rdf:resource="https://identifiers.org/ensembl/ENSP00000496133"/>
                  <rdf:li rdf:resource="https://identifiers.org/ensembl/ENSP00000495558"/>
                  <rdf:li rdf:resource="https://identifiers.org/ensembl/ENSP00000494324"/>
                  <rdf:li rdf:resource="https://identifiers.org/ensembl/ENSP00000398136"/>
                  <rdf:li rdf:resource="https://identifiers.org/ensembl/ENSP00000434647"/>
                  <rdf:li rdf:resource="https://identifiers.org/ensembl/ENSP00000493706"/>
                  <rdf:li rdf:resource="https://identifiers.org/ensembl/ENSP00000435001"/>
                  <rdf:li rdf:resource="https://identifiers.org/uniprot/O14773"/>
                  <rdf:li rdf:resource="https://identifiers.org/hgnc.symbol/TPP1"/>
                  <rdf:li rdf:resource="https://identifiers.org/ncbigene/1200"/>
                </rdf:Bag>
              </bqbiol:is>
            </rdf:Description>
          </rdf:RDF>
        </annotation>
      </fbc:geneProduct>
      <fbc:geneProduct metaid="meta_G_ENSG00000166349" sboTerm="SBO:0000243" fbc:id="G_ENSG00000166349" fbc:name="G_ENSG00000166349" fbc:label="G_ENSG00000166349">
        <annotation>
          <rdf:RDF xmlns:rdf="http://www.w3.org/1999/02/22-rdf-syntax-ns#" xmlns:dcterms="http://purl.org/dc/terms/" xmlns:vCard="http://www.w3.org/2001/vcard-rdf/3.0#" xmlns:vCard4="http://www.w3.org/2006/vcard/ns#" xmlns:bqbiol="http://biomodels.net/biology-qualifiers/" xmlns:bqmodel="http://biomodels.net/model-qualifiers/">
            <rdf:Description rdf:about="#meta_G_ENSG00000166349">
              <bqbiol:is>
                <rdf:Bag>
                  <rdf:li rdf:resource="https://identifiers.org/ensembl/ENSG00000166349"/>
                  <rdf:li rdf:resource="https://identifiers.org/ensembl/ENST00000529126"/>
                  <rdf:li rdf:resource="https://identifiers.org/ensembl/ENST00000534663"/>
                  <rdf:li rdf:resource="https://identifiers.org/ensembl/ENST00000299440"/>
                  <rdf:li rdf:resource="https://identifiers.org/ensembl/ENSP00000434610"/>
                  <rdf:li rdf:resource="https://identifiers.org/ensembl/ENSP00000299440"/>
                  <rdf:li rdf:resource="https://identifiers.org/uniprot/P15918"/>
                  <rdf:li rdf:resource="https://identifiers.org/hgnc.symbol/RAG1"/>
                  <rdf:li rdf:resource="https://identifiers.org/ncbigene/5896"/>
                </rdf:Bag>
              </bqbiol:is>
            </rdf:Description>
          </rdf:RDF>
        </annotation>
      </fbc:geneProduct>
      <fbc:geneProduct metaid="meta_G_ENSG00000166391" sboTerm="SBO:0000243" fbc:id="G_ENSG00000166391" fbc:name="G_ENSG00000166391" fbc:label="G_ENSG00000166391">
        <annotation>
          <rdf:RDF xmlns:rdf="http://www.w3.org/1999/02/22-rdf-syntax-ns#" xmlns:dcterms="http://purl.org/dc/terms/" xmlns:vCard="http://www.w3.org/2001/vcard-rdf/3.0#" xmlns:vCard4="http://www.w3.org/2006/vcard/ns#" xmlns:bqbiol="http://biomodels.net/biology-qualifiers/" xmlns:bqmodel="http://biomodels.net/model-qualifiers/">
            <rdf:Description rdf:about="#meta_G_ENSG00000166391">
              <bqbiol:is>
                <rdf:Bag>
                  <rdf:li rdf:resource="https://identifiers.org/ensembl/ENSG00000166391"/>
                  <rdf:li rdf:resource="https://identifiers.org/ensembl/ENST00000198801"/>
                  <rdf:li rdf:resource="https://identifiers.org/ensembl/ENST00000525093"/>
                  <rdf:li rdf:resource="https://identifiers.org/ensembl/ENST00000526712"/>
                  <rdf:li rdf:resource="https://identifiers.org/ensembl/ENST00000624180"/>
                  <rdf:li rdf:resource="https://identifiers.org/ensembl/ENSP00000198801"/>
                  <rdf:li rdf:resource="https://identifiers.org/ensembl/ENSP00000436537"/>
                  <rdf:li rdf:resource="https://identifiers.org/ensembl/ENSP00000436283"/>
                  <rdf:li rdf:resource="https://identifiers.org/uniprot/Q3SYC2"/>
                  <rdf:li rdf:resource="https://identifiers.org/hgnc.symbol/MOGAT2"/>
                  <rdf:li rdf:resource="https://identifiers.org/ncbigene/80168"/>
                </rdf:Bag>
              </bqbiol:is>
            </rdf:Description>
          </rdf:RDF>
        </annotation>
      </fbc:geneProduct>
      <fbc:geneProduct metaid="meta_G_ENSG00000166394" sboTerm="SBO:0000243" fbc:id="G_ENSG00000166394" fbc:name="G_ENSG00000166394" fbc:label="G_ENSG00000166394">
        <annotation>
          <rdf:RDF xmlns:rdf="http://www.w3.org/1999/02/22-rdf-syntax-ns#" xmlns:dcterms="http://purl.org/dc/terms/" xmlns:vCard="http://www.w3.org/2001/vcard-rdf/3.0#" xmlns:vCard4="http://www.w3.org/2006/vcard/ns#" xmlns:bqbiol="http://biomodels.net/biology-qualifiers/" xmlns:bqmodel="http://biomodels.net/model-qualifiers/">
            <rdf:Description rdf:about="#meta_G_ENSG00000166394">
              <bqbiol:is>
                <rdf:Bag>
                  <rdf:li rdf:resource="https://identifiers.org/ensembl/ENSG00000166394"/>
                  <rdf:li rdf:resource="https://identifiers.org/ensembl/ENST00000524790"/>
                  <rdf:li rdf:resource="https://identifiers.org/ensembl/ENST00000528585"/>
                  <rdf:li rdf:resource="https://identifiers.org/ensembl/ENST00000299498"/>
                  <rdf:li rdf:resource="https://identifiers.org/ensembl/ENST00000533558"/>
                  <rdf:li rdf:resource="https://identifiers.org/ensembl/ENST00000526084"/>
                  <rdf:li rdf:resource="https://identifiers.org/ensembl/ENST00000534698"/>
                  <rdf:li rdf:resource="https://identifiers.org/ensembl/ENST00000532621"/>
                  <rdf:li rdf:resource="https://identifiers.org/ensembl/ENST00000534443"/>
                  <rdf:li rdf:resource="https://identifiers.org/ensembl/ENST00000531096"/>
                  <rdf:li rdf:resource="https://identifiers.org/ensembl/ENST00000527542"/>
                  <rdf:li rdf:resource="https://identifiers.org/ensembl/ENST00000532920"/>
                  <rdf:li rdf:resource="https://identifiers.org/ensembl/ENST00000524608"/>
                  <rdf:li rdf:resource="https://identifiers.org/ensembl/ENST00000436351"/>
                  <rdf:li rdf:resource="https://identifiers.org/ensembl/ENST00000525307"/>
                  <rdf:li rdf:resource="https://identifiers.org/ensembl/ENSP00000435916"/>
                  <rdf:li rdf:resource="https://identifiers.org/ensembl/ENSP00000299498"/>
                  <rdf:li rdf:resource="https://identifiers.org/ensembl/ENSP00000437041"/>
                  <rdf:li rdf:resource="https://identifiers.org/ensembl/ENSP00000434969"/>
                  <rdf:li rdf:resource="https://identifiers.org/ensembl/ENSP00000433856"/>
                  <rdf:li rdf:resource="https://identifiers.org/ensembl/ENSP00000432482"/>
                  <rdf:li rdf:resource="https://identifiers.org/ensembl/ENSP00000392777"/>
                  <rdf:li rdf:resource="https://identifiers.org/uniprot/Q6BCY4"/>
                  <rdf:li rdf:resource="https://identifiers.org/hgnc.symbol/CYB5R2"/>
                  <rdf:li rdf:resource="https://identifiers.org/ncbigene/51700"/>
                </rdf:Bag>
              </bqbiol:is>
            </rdf:Description>
          </rdf:RDF>
        </annotation>
      </fbc:geneProduct>
      <fbc:geneProduct metaid="meta_G_ENSG00000166411" sboTerm="SBO:0000243" fbc:id="G_ENSG00000166411" fbc:name="G_ENSG00000166411" fbc:label="G_ENSG00000166411">
        <annotation>
          <rdf:RDF xmlns:rdf="http://www.w3.org/1999/02/22-rdf-syntax-ns#" xmlns:dcterms="http://purl.org/dc/terms/" xmlns:vCard="http://www.w3.org/2001/vcard-rdf/3.0#" xmlns:vCard4="http://www.w3.org/2006/vcard/ns#" xmlns:bqbiol="http://biomodels.net/biology-qualifiers/" xmlns:bqmodel="http://biomodels.net/model-qualifiers/">
            <rdf:Description rdf:about="#meta_G_ENSG00000166411">
              <bqbiol:is>
                <rdf:Bag>
                  <rdf:li rdf:resource="https://identifiers.org/ensembl/ENSG00000166411"/>
                  <rdf:li rdf:resource="https://identifiers.org/ensembl/ENST00000558605"/>
                  <rdf:li rdf:resource="https://identifiers.org/ensembl/ENST00000558933"/>
                  <rdf:li rdf:resource="https://identifiers.org/ensembl/ENST00000558554"/>
                  <rdf:li rdf:resource="https://identifiers.org/ensembl/ENST00000560667"/>
                  <rdf:li rdf:resource="https://identifiers.org/ensembl/ENST00000557826"/>
                  <rdf:li rdf:resource="https://identifiers.org/ensembl/ENST00000561279"/>
                  <rdf:li rdf:resource="https://identifiers.org/ensembl/ENST00000299518"/>
                  <rdf:li rdf:resource="https://identifiers.org/ensembl/ENST00000559186"/>
                  <rdf:li rdf:resource="https://identifiers.org/ensembl/ENST00000560396"/>
                  <rdf:li rdf:resource="https://identifiers.org/ensembl/ENST00000560770"/>
                  <rdf:li rdf:resource="https://identifiers.org/ensembl/ENST00000559865"/>
                  <rdf:li rdf:resource="https://identifiers.org/ensembl/ENST00000559881"/>
                  <rdf:li rdf:resource="https://identifiers.org/ensembl/ENST00000558509"/>
                  <rdf:li rdf:resource="https://identifiers.org/ensembl/ENST00000559889"/>
                  <rdf:li rdf:resource="https://identifiers.org/ensembl/ENST00000559803"/>
                  <rdf:li rdf:resource="https://identifiers.org/ensembl/ENST00000559205"/>
                  <rdf:li rdf:resource="https://identifiers.org/ensembl/ENST00000560414"/>
                  <rdf:li rdf:resource="https://identifiers.org/ensembl/ENST00000629769"/>
                  <rdf:li rdf:resource="https://identifiers.org/ensembl/ENST00000559106"/>
                  <rdf:li rdf:resource="https://identifiers.org/ensembl/ENST00000558602"/>
                  <rdf:li rdf:resource="https://identifiers.org/ensembl/ENST00000558535"/>
                  <rdf:li rdf:resource="https://identifiers.org/ensembl/ENST00000561366"/>
                  <rdf:li rdf:resource="https://identifiers.org/ensembl/ENST00000558016"/>
                  <rdf:li rdf:resource="https://identifiers.org/ensembl/ENST00000557960"/>
                  <rdf:li rdf:resource="https://identifiers.org/ensembl/ENSP00000452620"/>
                  <rdf:li rdf:resource="https://identifiers.org/ensembl/ENSP00000453084"/>
                  <rdf:li rdf:resource="https://identifiers.org/ensembl/ENSP00000453033"/>
                  <rdf:li rdf:resource="https://identifiers.org/ensembl/ENSP00000453480"/>
                  <rdf:li rdf:resource="https://identifiers.org/ensembl/ENSP00000453747"/>
                  <rdf:li rdf:resource="https://identifiers.org/ensembl/ENSP00000299518"/>
                  <rdf:li rdf:resource="https://identifiers.org/ensembl/ENSP00000452754"/>
                  <rdf:li rdf:resource="https://identifiers.org/ensembl/ENSP00000453192"/>
                  <rdf:li rdf:resource="https://identifiers.org/ensembl/ENSP00000453903"/>
                  <rdf:li rdf:resource="https://identifiers.org/ensembl/ENSP00000453438"/>
                  <rdf:li rdf:resource="https://identifiers.org/ensembl/ENSP00000453222"/>
                  <rdf:li rdf:resource="https://identifiers.org/ensembl/ENSP00000453992"/>
                  <rdf:li rdf:resource="https://identifiers.org/ensembl/ENSP00000453338"/>
                  <rdf:li rdf:resource="https://identifiers.org/ensembl/ENSP00000453989"/>
                  <rdf:li rdf:resource="https://identifiers.org/ensembl/ENSP00000485769"/>
                  <rdf:li rdf:resource="https://identifiers.org/ensembl/ENSP00000453008"/>
                  <rdf:li rdf:resource="https://identifiers.org/ensembl/ENSP00000453795"/>
                  <rdf:li rdf:resource="https://identifiers.org/ensembl/ENSP00000453459"/>
                  <rdf:li rdf:resource="https://identifiers.org/uniprot/P50213"/>
                  <rdf:li rdf:resource="https://identifiers.org/hgnc.symbol/IDH3A"/>
                  <rdf:li rdf:resource="https://identifiers.org/ncbigene/3419"/>
                </rdf:Bag>
              </bqbiol:is>
            </rdf:Description>
          </rdf:RDF>
        </annotation>
      </fbc:geneProduct>
      <fbc:geneProduct metaid="meta_G_ENSG00000166479" sboTerm="SBO:0000243" fbc:id="G_ENSG00000166479" fbc:name="G_ENSG00000166479" fbc:label="G_ENSG00000166479">
        <annotation>
          <rdf:RDF xmlns:rdf="http://www.w3.org/1999/02/22-rdf-syntax-ns#" xmlns:dcterms="http://purl.org/dc/terms/" xmlns:vCard="http://www.w3.org/2001/vcard-rdf/3.0#" xmlns:vCard4="http://www.w3.org/2006/vcard/ns#" xmlns:bqbiol="http://biomodels.net/biology-qualifiers/" xmlns:bqmodel="http://biomodels.net/model-qualifiers/">
            <rdf:Description rdf:about="#meta_G_ENSG00000166479">
              <bqbiol:is>
                <rdf:Bag>
                  <rdf:li rdf:resource="https://identifiers.org/ensembl/ENSG00000166479"/>
                  <rdf:li rdf:resource="https://identifiers.org/ensembl/ENST00000299608"/>
                  <rdf:li rdf:resource="https://identifiers.org/ensembl/ENST00000578816"/>
                  <rdf:li rdf:resource="https://identifiers.org/ensembl/ENST00000564631"/>
                  <rdf:li rdf:resource="https://identifiers.org/ensembl/ENST00000566135"/>
                  <rdf:li rdf:resource="https://identifiers.org/ensembl/ENST00000578765"/>
                  <rdf:li rdf:resource="https://identifiers.org/ensembl/ENST00000566887"/>
                  <rdf:li rdf:resource="https://identifiers.org/ensembl/ENST00000569053"/>
                  <rdf:li rdf:resource="https://identifiers.org/ensembl/ENST00000443099"/>
                  <rdf:li rdf:resource="https://identifiers.org/ensembl/ENST00000562706"/>
                  <rdf:li rdf:resource="https://identifiers.org/ensembl/ENST00000564008"/>
                  <rdf:li rdf:resource="https://identifiers.org/ensembl/ENST00000565918"/>
                  <rdf:li rdf:resource="https://identifiers.org/ensembl/ENST00000580785"/>
                  <rdf:li rdf:resource="https://identifiers.org/ensembl/ENST00000569982"/>
                  <rdf:li rdf:resource="https://identifiers.org/ensembl/ENST00000544714"/>
                  <rdf:li rdf:resource="https://identifiers.org/ensembl/ENSP00000299608"/>
                  <rdf:li rdf:resource="https://identifiers.org/ensembl/ENSP00000456587"/>
                  <rdf:li rdf:resource="https://identifiers.org/ensembl/ENSP00000458132"/>
                  <rdf:li rdf:resource="https://identifiers.org/ensembl/ENSP00000402605"/>
                  <rdf:li rdf:resource="https://identifiers.org/ensembl/ENSP00000457262"/>
                  <rdf:li rdf:resource="https://identifiers.org/ensembl/ENSP00000456453"/>
                  <rdf:li rdf:resource="https://identifiers.org/ensembl/ENSP00000455234"/>
                  <rdf:li rdf:resource="https://identifiers.org/ensembl/ENSP00000457074"/>
                  <rdf:li rdf:resource="https://identifiers.org/uniprot/Q96JJ7"/>
                  <rdf:li rdf:resource="https://identifiers.org/hgnc.symbol/TMX3"/>
                  <rdf:li rdf:resource="https://identifiers.org/ncbigene/54495"/>
                </rdf:Bag>
              </bqbiol:is>
            </rdf:Description>
          </rdf:RDF>
        </annotation>
      </fbc:geneProduct>
      <fbc:geneProduct metaid="meta_G_ENSG00000166507" sboTerm="SBO:0000243" fbc:id="G_ENSG00000166507" fbc:name="G_ENSG00000166507" fbc:label="G_ENSG00000166507">
        <annotation>
          <rdf:RDF xmlns:rdf="http://www.w3.org/1999/02/22-rdf-syntax-ns#" xmlns:dcterms="http://purl.org/dc/terms/" xmlns:vCard="http://www.w3.org/2001/vcard-rdf/3.0#" xmlns:vCard4="http://www.w3.org/2006/vcard/ns#" xmlns:bqbiol="http://biomodels.net/biology-qualifiers/" xmlns:bqmodel="http://biomodels.net/model-qualifiers/">
            <rdf:Description rdf:about="#meta_G_ENSG00000166507">
              <bqbiol:is>
                <rdf:Bag>
                  <rdf:li rdf:resource="https://identifiers.org/ensembl/ENSG00000166507"/>
                  <rdf:li rdf:resource="https://identifiers.org/ensembl/ENST00000299641"/>
                  <rdf:li rdf:resource="https://identifiers.org/ensembl/ENST00000309979"/>
                  <rdf:li rdf:resource="https://identifiers.org/ensembl/ENST00000429742"/>
                  <rdf:li rdf:resource="https://identifiers.org/ensembl/ENST00000463410"/>
                  <rdf:li rdf:resource="https://identifiers.org/ensembl/ENST00000465929"/>
                  <rdf:li rdf:resource="https://identifiers.org/ensembl/ENST00000398701"/>
                  <rdf:li rdf:resource="https://identifiers.org/ensembl/ENSP00000299641"/>
                  <rdf:li rdf:resource="https://identifiers.org/ensembl/ENSP00000310657"/>
                  <rdf:li rdf:resource="https://identifiers.org/ensembl/ENSP00000392733"/>
                  <rdf:li rdf:resource="https://identifiers.org/uniprot/P52849"/>
                  <rdf:li rdf:resource="https://identifiers.org/hgnc.symbol/NDST2"/>
                  <rdf:li rdf:resource="https://identifiers.org/ncbigene/8509"/>
                </rdf:Bag>
              </bqbiol:is>
            </rdf:Description>
          </rdf:RDF>
        </annotation>
      </fbc:geneProduct>
      <fbc:geneProduct metaid="meta_G_ENSG00000166548" sboTerm="SBO:0000243" fbc:id="G_ENSG00000166548" fbc:name="G_ENSG00000166548" fbc:label="G_ENSG00000166548">
        <annotation>
          <rdf:RDF xmlns:rdf="http://www.w3.org/1999/02/22-rdf-syntax-ns#" xmlns:dcterms="http://purl.org/dc/terms/" xmlns:vCard="http://www.w3.org/2001/vcard-rdf/3.0#" xmlns:vCard4="http://www.w3.org/2006/vcard/ns#" xmlns:bqbiol="http://biomodels.net/biology-qualifiers/" xmlns:bqmodel="http://biomodels.net/model-qualifiers/">
            <rdf:Description rdf:about="#meta_G_ENSG00000166548">
              <bqbiol:is>
                <rdf:Bag>
                  <rdf:li rdf:resource="https://identifiers.org/ensembl/ENSG00000166548"/>
                  <rdf:li rdf:resource="https://identifiers.org/ensembl/ENST00000561905"/>
                  <rdf:li rdf:resource="https://identifiers.org/ensembl/ENST00000544898"/>
                  <rdf:li rdf:resource="https://identifiers.org/ensembl/ENST00000677535"/>
                  <rdf:li rdf:resource="https://identifiers.org/ensembl/ENST00000678219"/>
                  <rdf:li rdf:resource="https://identifiers.org/ensembl/ENST00000677319"/>
                  <rdf:li rdf:resource="https://identifiers.org/ensembl/ENST00000678099"/>
                  <rdf:li rdf:resource="https://identifiers.org/ensembl/ENST00000678861"/>
                  <rdf:li rdf:resource="https://identifiers.org/ensembl/ENST00000620035"/>
                  <rdf:li rdf:resource="https://identifiers.org/ensembl/ENST00000299697"/>
                  <rdf:li rdf:resource="https://identifiers.org/ensembl/ENST00000451102"/>
                  <rdf:li rdf:resource="https://identifiers.org/ensembl/ENST00000678015"/>
                  <rdf:li rdf:resource="https://identifiers.org/ensembl/ENST00000527800"/>
                  <rdf:li rdf:resource="https://identifiers.org/ensembl/ENST00000568170"/>
                  <rdf:li rdf:resource="https://identifiers.org/ensembl/ENST00000567357"/>
                  <rdf:li rdf:resource="https://identifiers.org/ensembl/ENST00000677420"/>
                  <rdf:li rdf:resource="https://identifiers.org/ensembl/ENST00000527284"/>
                  <rdf:li rdf:resource="https://identifiers.org/ensembl/ENST00000677555"/>
                  <rdf:li rdf:resource="https://identifiers.org/ensembl/ENST00000678297"/>
                  <rdf:li rdf:resource="https://identifiers.org/ensembl/ENST00000545043"/>
                  <rdf:li rdf:resource="https://identifiers.org/ensembl/ENST00000562552"/>
                  <rdf:li rdf:resource="https://identifiers.org/ensembl/ENST00000564917"/>
                  <rdf:li rdf:resource="https://identifiers.org/ensembl/ENST00000525974"/>
                  <rdf:li rdf:resource="https://identifiers.org/ensembl/ENST00000563099"/>
                  <rdf:li rdf:resource="https://identifiers.org/ensembl/ENST00000678190"/>
                  <rdf:li rdf:resource="https://identifiers.org/ensembl/ENST00000569718"/>
                  <rdf:li rdf:resource="https://identifiers.org/ensembl/ENST00000417693"/>
                  <rdf:li rdf:resource="https://identifiers.org/ensembl/ENST00000677715"/>
                  <rdf:li rdf:resource="https://identifiers.org/ensembl/ENST00000563369"/>
                  <rdf:li rdf:resource="https://identifiers.org/ensembl/ENST00000564792"/>
                  <rdf:li rdf:resource="https://identifiers.org/ensembl/ENST00000677296"/>
                  <rdf:li rdf:resource="https://identifiers.org/ensembl/ENST00000677961"/>
                  <rdf:li rdf:resource="https://identifiers.org/ensembl/ENST00000676904"/>
                  <rdf:li rdf:resource="https://identifiers.org/ensembl/ENST00000677379"/>
                  <rdf:li rdf:resource="https://identifiers.org/ensembl/ENST00000676538"/>
                  <rdf:li rdf:resource="https://identifiers.org/ensembl/ENST00000563478"/>
                  <rdf:li rdf:resource="https://identifiers.org/ensembl/ENST00000678314"/>
                  <rdf:li rdf:resource="https://identifiers.org/ensembl/ENST00000562484"/>
                  <rdf:li rdf:resource="https://identifiers.org/ensembl/ENST00000676718"/>
                  <rdf:li rdf:resource="https://identifiers.org/ensembl/ENST00000679306"/>
                  <rdf:li rdf:resource="https://identifiers.org/ensembl/ENST00000677739"/>
                  <rdf:li rdf:resource="https://identifiers.org/ensembl/ENST00000678746"/>
                  <rdf:li rdf:resource="https://identifiers.org/ensembl/ENST00000677497"/>
                  <rdf:li rdf:resource="https://identifiers.org/ensembl/ENST00000679154"/>
                  <rdf:li rdf:resource="https://identifiers.org/ensembl/ENST00000678864"/>
                  <rdf:li rdf:resource="https://identifiers.org/ensembl/ENST00000676536"/>
                  <rdf:li rdf:resource="https://identifiers.org/ensembl/ENST00000677541"/>
                  <rdf:li rdf:resource="https://identifiers.org/ensembl/ENST00000679327"/>
                  <rdf:li rdf:resource="https://identifiers.org/ensembl/ENST00000678336"/>
                  <rdf:li rdf:resource="https://identifiers.org/ensembl/ENST00000678205"/>
                  <rdf:li rdf:resource="https://identifiers.org/ensembl/ENST00000677412"/>
                  <rdf:li rdf:resource="https://identifiers.org/ensembl/ENST00000678639"/>
                  <rdf:li rdf:resource="https://identifiers.org/ensembl/ENST00000677124"/>
                  <rdf:li rdf:resource="https://identifiers.org/ensembl/ENST00000565729"/>
                  <rdf:li rdf:resource="https://identifiers.org/ensembl/ENST00000679271"/>
                  <rdf:li rdf:resource="https://identifiers.org/ensembl/ENST00000677117"/>
                  <rdf:li rdf:resource="https://identifiers.org/ensembl/ENSP00000462721"/>
                  <rdf:li rdf:resource="https://identifiers.org/ensembl/ENSP00000440898"/>
                  <rdf:li rdf:resource="https://identifiers.org/ensembl/ENSP00000502856"/>
                  <rdf:li rdf:resource="https://identifiers.org/ensembl/ENSP00000504142"/>
                  <rdf:li rdf:resource="https://identifiers.org/ensembl/ENSP00000503900"/>
                  <rdf:li rdf:resource="https://identifiers.org/ensembl/ENSP00000504701"/>
                  <rdf:li rdf:resource="https://identifiers.org/ensembl/ENSP00000502932"/>
                  <rdf:li rdf:resource="https://identifiers.org/ensembl/ENSP00000483833"/>
                  <rdf:li rdf:resource="https://identifiers.org/ensembl/ENSP00000299697"/>
                  <rdf:li rdf:resource="https://identifiers.org/ensembl/ENSP00000414334"/>
                  <rdf:li rdf:resource="https://identifiers.org/ensembl/ENSP00000502959"/>
                  <rdf:li rdf:resource="https://identifiers.org/ensembl/ENSP00000433770"/>
                  <rdf:li rdf:resource="https://identifiers.org/ensembl/ENSP00000457959"/>
                  <rdf:li rdf:resource="https://identifiers.org/ensembl/ENSP00000504648"/>
                  <rdf:li rdf:resource="https://identifiers.org/ensembl/ENSP00000435312"/>
                  <rdf:li rdf:resource="https://identifiers.org/ensembl/ENSP00000503331"/>
                  <rdf:li rdf:resource="https://identifiers.org/ensembl/ENSP00000503472"/>
                  <rdf:li rdf:resource="https://identifiers.org/ensembl/ENSP00000438143"/>
                  <rdf:li rdf:resource="https://identifiers.org/ensembl/ENSP00000455187"/>
                  <rdf:li rdf:resource="https://identifiers.org/ensembl/ENSP00000434594"/>
                  <rdf:li rdf:resource="https://identifiers.org/ensembl/ENSP00000503824"/>
                  <rdf:li rdf:resource="https://identifiers.org/ensembl/ENSP00000464313"/>
                  <rdf:li rdf:resource="https://identifiers.org/ensembl/ENSP00000407469"/>
                  <rdf:li rdf:resource="https://identifiers.org/ensembl/ENSP00000502950"/>
                  <rdf:li rdf:resource="https://identifiers.org/ensembl/ENSP00000463560"/>
                  <rdf:li rdf:resource="https://identifiers.org/ensembl/ENSP00000504847"/>
                  <rdf:li rdf:resource="https://identifiers.org/ensembl/ENSP00000503672"/>
                  <rdf:li rdf:resource="https://identifiers.org/ensembl/ENSP00000504099"/>
                  <rdf:li rdf:resource="https://identifiers.org/ensembl/ENSP00000462341"/>
                  <rdf:li rdf:resource="https://identifiers.org/ensembl/ENSP00000504438"/>
                  <rdf:li rdf:resource="https://identifiers.org/ensembl/ENSP00000463326"/>
                  <rdf:li rdf:resource="https://identifiers.org/ensembl/ENSP00000504644"/>
                  <rdf:li rdf:resource="https://identifiers.org/ensembl/ENSP00000503227"/>
                  <rdf:li rdf:resource="https://identifiers.org/ensembl/ENSP00000503924"/>
                  <rdf:li rdf:resource="https://identifiers.org/ensembl/ENSP00000503318"/>
                  <rdf:li rdf:resource="https://identifiers.org/ensembl/ENSP00000502980"/>
                  <rdf:li rdf:resource="https://identifiers.org/ensembl/ENSP00000503758"/>
                  <rdf:li rdf:resource="https://identifiers.org/ensembl/ENSP00000503491"/>
                  <rdf:li rdf:resource="https://identifiers.org/uniprot/O00142"/>
                  <rdf:li rdf:resource="https://identifiers.org/hgnc.symbol/TK2"/>
                  <rdf:li rdf:resource="https://identifiers.org/ncbigene/7084"/>
                </rdf:Bag>
              </bqbiol:is>
            </rdf:Description>
          </rdf:RDF>
        </annotation>
      </fbc:geneProduct>
      <fbc:geneProduct metaid="meta_G_ENSG00000166562" sboTerm="SBO:0000243" fbc:id="G_ENSG00000166562" fbc:name="G_ENSG00000166562" fbc:label="G_ENSG00000166562">
        <annotation>
          <rdf:RDF xmlns:rdf="http://www.w3.org/1999/02/22-rdf-syntax-ns#" xmlns:dcterms="http://purl.org/dc/terms/" xmlns:vCard="http://www.w3.org/2001/vcard-rdf/3.0#" xmlns:vCard4="http://www.w3.org/2006/vcard/ns#" xmlns:bqbiol="http://biomodels.net/biology-qualifiers/" xmlns:bqmodel="http://biomodels.net/model-qualifiers/">
            <rdf:Description rdf:about="#meta_G_ENSG00000166562">
              <bqbiol:is>
                <rdf:Bag>
                  <rdf:li rdf:resource="https://identifiers.org/ensembl/ENSG00000166562"/>
                  <rdf:li rdf:resource="https://identifiers.org/ensembl/ENST00000587834"/>
                  <rdf:li rdf:resource="https://identifiers.org/ensembl/ENST00000509791"/>
                  <rdf:li rdf:resource="https://identifiers.org/ensembl/ENST00000299714"/>
                  <rdf:li rdf:resource="https://identifiers.org/ensembl/ENST00000585864"/>
                  <rdf:li rdf:resource="https://identifiers.org/ensembl/ENST00000593132"/>
                  <rdf:li rdf:resource="https://identifiers.org/ensembl/ENST00000592774"/>
                  <rdf:li rdf:resource="https://identifiers.org/ensembl/ENST00000588875"/>
                  <rdf:li rdf:resource="https://identifiers.org/ensembl/ENST00000591406"/>
                  <rdf:li rdf:resource="https://identifiers.org/ensembl/ENSP00000468633"/>
                  <rdf:li rdf:resource="https://identifiers.org/ensembl/ENSP00000482872"/>
                  <rdf:li rdf:resource="https://identifiers.org/ensembl/ENSP00000299714"/>
                  <rdf:li rdf:resource="https://identifiers.org/ensembl/ENSP00000465281"/>
                  <rdf:li rdf:resource="https://identifiers.org/uniprot/Q9BY50"/>
                  <rdf:li rdf:resource="https://identifiers.org/hgnc.symbol/SEC11C"/>
                  <rdf:li rdf:resource="https://identifiers.org/ncbigene/90701"/>
                </rdf:Bag>
              </bqbiol:is>
            </rdf:Description>
          </rdf:RDF>
        </annotation>
      </fbc:geneProduct>
      <fbc:geneProduct metaid="meta_G_ENSG00000166741" sboTerm="SBO:0000243" fbc:id="G_ENSG00000166741" fbc:name="G_ENSG00000166741" fbc:label="G_ENSG00000166741">
        <annotation>
          <rdf:RDF xmlns:rdf="http://www.w3.org/1999/02/22-rdf-syntax-ns#" xmlns:dcterms="http://purl.org/dc/terms/" xmlns:vCard="http://www.w3.org/2001/vcard-rdf/3.0#" xmlns:vCard4="http://www.w3.org/2006/vcard/ns#" xmlns:bqbiol="http://biomodels.net/biology-qualifiers/" xmlns:bqmodel="http://biomodels.net/model-qualifiers/">
            <rdf:Description rdf:about="#meta_G_ENSG00000166741">
              <bqbiol:is>
                <rdf:Bag>
                  <rdf:li rdf:resource="https://identifiers.org/ensembl/ENSG00000166741"/>
                  <rdf:li rdf:resource="https://identifiers.org/ensembl/ENST00000535185"/>
                  <rdf:li rdf:resource="https://identifiers.org/ensembl/ENST00000535401"/>
                  <rdf:li rdf:resource="https://identifiers.org/ensembl/ENST00000541090"/>
                  <rdf:li rdf:resource="https://identifiers.org/ensembl/ENST00000299964"/>
                  <rdf:li rdf:resource="https://identifiers.org/ensembl/ENST00000546313"/>
                  <rdf:li rdf:resource="https://identifiers.org/ensembl/ENST00000541754"/>
                  <rdf:li rdf:resource="https://identifiers.org/ensembl/ENST00000542647"/>
                  <rdf:li rdf:resource="https://identifiers.org/ensembl/ENST00000545255"/>
                  <rdf:li rdf:resource="https://identifiers.org/ensembl/ENSP00000441434"/>
                  <rdf:li rdf:resource="https://identifiers.org/ensembl/ENSP00000299964"/>
                  <rdf:li rdf:resource="https://identifiers.org/uniprot/P40261"/>
                  <rdf:li rdf:resource="https://identifiers.org/hgnc.symbol/NNMT"/>
                  <rdf:li rdf:resource="https://identifiers.org/ncbigene/4837"/>
                </rdf:Bag>
              </bqbiol:is>
            </rdf:Description>
          </rdf:RDF>
        </annotation>
      </fbc:geneProduct>
      <fbc:geneProduct metaid="meta_G_ENSG00000166743" sboTerm="SBO:0000243" fbc:id="G_ENSG00000166743" fbc:name="G_ENSG00000166743" fbc:label="G_ENSG00000166743">
        <annotation>
          <rdf:RDF xmlns:rdf="http://www.w3.org/1999/02/22-rdf-syntax-ns#" xmlns:dcterms="http://purl.org/dc/terms/" xmlns:vCard="http://www.w3.org/2001/vcard-rdf/3.0#" xmlns:vCard4="http://www.w3.org/2006/vcard/ns#" xmlns:bqbiol="http://biomodels.net/biology-qualifiers/" xmlns:bqmodel="http://biomodels.net/model-qualifiers/">
            <rdf:Description rdf:about="#meta_G_ENSG00000166743">
              <bqbiol:is>
                <rdf:Bag>
                  <rdf:li rdf:resource="https://identifiers.org/ensembl/ENSG00000166743"/>
                  <rdf:li rdf:resource="https://identifiers.org/ensembl/ENST00000520010"/>
                  <rdf:li rdf:resource="https://identifiers.org/ensembl/ENST00000519031"/>
                  <rdf:li rdf:resource="https://identifiers.org/ensembl/ENST00000307493"/>
                  <rdf:li rdf:resource="https://identifiers.org/ensembl/ENST00000519745"/>
                  <rdf:li rdf:resource="https://identifiers.org/ensembl/ENST00000524149"/>
                  <rdf:li rdf:resource="https://identifiers.org/ensembl/ENST00000523065"/>
                  <rdf:li rdf:resource="https://identifiers.org/ensembl/ENSP00000428047"/>
                  <rdf:li rdf:resource="https://identifiers.org/ensembl/ENSP00000301956"/>
                  <rdf:li rdf:resource="https://identifiers.org/ensembl/ENSP00000428650"/>
                  <rdf:li rdf:resource="https://identifiers.org/ensembl/ENSP00000428098"/>
                  <rdf:li rdf:resource="https://identifiers.org/ensembl/ENSP00000428830"/>
                  <rdf:li rdf:resource="https://identifiers.org/uniprot/Q08AH1"/>
                  <rdf:li rdf:resource="https://identifiers.org/hgnc.symbol/ACSM1"/>
                  <rdf:li rdf:resource="https://identifiers.org/ncbigene/116285"/>
                </rdf:Bag>
              </bqbiol:is>
            </rdf:Description>
          </rdf:RDF>
        </annotation>
      </fbc:geneProduct>
      <fbc:geneProduct metaid="meta_G_ENSG00000166747" sboTerm="SBO:0000243" fbc:id="G_ENSG00000166747" fbc:name="G_ENSG00000166747" fbc:label="G_ENSG00000166747">
        <annotation>
          <rdf:RDF xmlns:rdf="http://www.w3.org/1999/02/22-rdf-syntax-ns#" xmlns:dcterms="http://purl.org/dc/terms/" xmlns:vCard="http://www.w3.org/2001/vcard-rdf/3.0#" xmlns:vCard4="http://www.w3.org/2006/vcard/ns#" xmlns:bqbiol="http://biomodels.net/biology-qualifiers/" xmlns:bqmodel="http://biomodels.net/model-qualifiers/">
            <rdf:Description rdf:about="#meta_G_ENSG00000166747">
              <bqbiol:is>
                <rdf:Bag>
                  <rdf:li rdf:resource="https://identifiers.org/ensembl/ENSG00000166747"/>
                  <rdf:li rdf:resource="https://identifiers.org/ensembl/ENST00000299980"/>
                  <rdf:li rdf:resource="https://identifiers.org/ensembl/ENST00000564155"/>
                  <rdf:li rdf:resource="https://identifiers.org/ensembl/ENST00000569748"/>
                  <rdf:li rdf:resource="https://identifiers.org/ensembl/ENST00000570052"/>
                  <rdf:li rdf:resource="https://identifiers.org/ensembl/ENST00000393512"/>
                  <rdf:li rdf:resource="https://identifiers.org/ensembl/ENST00000565009"/>
                  <rdf:li rdf:resource="https://identifiers.org/ensembl/ENST00000565642"/>
                  <rdf:li rdf:resource="https://identifiers.org/ensembl/ENST00000562934"/>
                  <rdf:li rdf:resource="https://identifiers.org/ensembl/ENST00000568327"/>
                  <rdf:li rdf:resource="https://identifiers.org/ensembl/ENST00000566179"/>
                  <rdf:li rdf:resource="https://identifiers.org/ensembl/ENST00000569044"/>
                  <rdf:li rdf:resource="https://identifiers.org/ensembl/ENST00000450149"/>
                  <rdf:li rdf:resource="https://identifiers.org/ensembl/ENST00000563259"/>
                  <rdf:li rdf:resource="https://identifiers.org/ensembl/ENST00000563104"/>
                  <rdf:li rdf:resource="https://identifiers.org/ensembl/ENST00000569185"/>
                  <rdf:li rdf:resource="https://identifiers.org/ensembl/ENST00000566161"/>
                  <rdf:li rdf:resource="https://identifiers.org/ensembl/ENST00000567583"/>
                  <rdf:li rdf:resource="https://identifiers.org/ensembl/ENST00000565412"/>
                  <rdf:li rdf:resource="https://identifiers.org/ensembl/ENST00000569975"/>
                  <rdf:li rdf:resource="https://identifiers.org/ensembl/ENST00000570297"/>
                  <rdf:li rdf:resource="https://identifiers.org/ensembl/ENST00000570017"/>
                  <rdf:li rdf:resource="https://identifiers.org/ensembl/ENST00000565161"/>
                  <rdf:li rdf:resource="https://identifiers.org/ensembl/ENSP00000299980"/>
                  <rdf:li rdf:resource="https://identifiers.org/ensembl/ENSP00000454219"/>
                  <rdf:li rdf:resource="https://identifiers.org/ensembl/ENSP00000454523"/>
                  <rdf:li rdf:resource="https://identifiers.org/ensembl/ENSP00000377148"/>
                  <rdf:li rdf:resource="https://identifiers.org/ensembl/ENSP00000457726"/>
                  <rdf:li rdf:resource="https://identifiers.org/ensembl/ENSP00000454970"/>
                  <rdf:li rdf:resource="https://identifiers.org/ensembl/ENSP00000454932"/>
                  <rdf:li rdf:resource="https://identifiers.org/ensembl/ENSP00000405836"/>
                  <rdf:li rdf:resource="https://identifiers.org/ensembl/ENSP00000456058"/>
                  <rdf:li rdf:resource="https://identifiers.org/ensembl/ENSP00000454713"/>
                  <rdf:li rdf:resource="https://identifiers.org/ensembl/ENSP00000456316"/>
                  <rdf:li rdf:resource="https://identifiers.org/ensembl/ENSP00000457927"/>
                  <rdf:li rdf:resource="https://identifiers.org/ensembl/ENSP00000456493"/>
                  <rdf:li rdf:resource="https://identifiers.org/ensembl/ENSP00000454717"/>
                  <rdf:li rdf:resource="https://identifiers.org/ensembl/ENSP00000455400"/>
                  <rdf:li rdf:resource="https://identifiers.org/uniprot/O43747"/>
                  <rdf:li rdf:resource="https://identifiers.org/hgnc.symbol/AP1G1"/>
                  <rdf:li rdf:resource="https://identifiers.org/ncbigene/164"/>
                </rdf:Bag>
              </bqbiol:is>
            </rdf:Description>
          </rdf:RDF>
        </annotation>
      </fbc:geneProduct>
      <fbc:geneProduct metaid="meta_G_ENSG00000166794" sboTerm="SBO:0000243" fbc:id="G_ENSG00000166794" fbc:name="G_ENSG00000166794" fbc:label="G_ENSG00000166794">
        <annotation>
          <rdf:RDF xmlns:rdf="http://www.w3.org/1999/02/22-rdf-syntax-ns#" xmlns:dcterms="http://purl.org/dc/terms/" xmlns:vCard="http://www.w3.org/2001/vcard-rdf/3.0#" xmlns:vCard4="http://www.w3.org/2006/vcard/ns#" xmlns:bqbiol="http://biomodels.net/biology-qualifiers/" xmlns:bqmodel="http://biomodels.net/model-qualifiers/">
            <rdf:Description rdf:about="#meta_G_ENSG00000166794">
              <bqbiol:is>
                <rdf:Bag>
                  <rdf:li rdf:resource="https://identifiers.org/ensembl/ENSG00000166794"/>
                  <rdf:li rdf:resource="https://identifiers.org/ensembl/ENST00000680343"/>
                  <rdf:li rdf:resource="https://identifiers.org/ensembl/ENST00000681397"/>
                  <rdf:li rdf:resource="https://identifiers.org/ensembl/ENST00000681658"/>
                  <rdf:li rdf:resource="https://identifiers.org/ensembl/ENST00000300026"/>
                  <rdf:li rdf:resource="https://identifiers.org/ensembl/ENST00000680158"/>
                  <rdf:li rdf:resource="https://identifiers.org/ensembl/ENST00000561048"/>
                  <rdf:li rdf:resource="https://identifiers.org/ensembl/ENST00000558492"/>
                  <rdf:li rdf:resource="https://identifiers.org/ensembl/ENSP00000506584"/>
                  <rdf:li rdf:resource="https://identifiers.org/ensembl/ENSP00000505431"/>
                  <rdf:li rdf:resource="https://identifiers.org/ensembl/ENSP00000300026"/>
                  <rdf:li rdf:resource="https://identifiers.org/ensembl/ENSP00000504873"/>
                  <rdf:li rdf:resource="https://identifiers.org/uniprot/P23284"/>
                  <rdf:li rdf:resource="https://identifiers.org/hgnc.symbol/PPIB"/>
                  <rdf:li rdf:resource="https://identifiers.org/ncbigene/5479"/>
                </rdf:Bag>
              </bqbiol:is>
            </rdf:Description>
          </rdf:RDF>
        </annotation>
      </fbc:geneProduct>
      <fbc:geneProduct metaid="meta_G_ENSG00000166796" sboTerm="SBO:0000243" fbc:id="G_ENSG00000166796" fbc:name="G_ENSG00000166796" fbc:label="G_ENSG00000166796">
        <annotation>
          <rdf:RDF xmlns:rdf="http://www.w3.org/1999/02/22-rdf-syntax-ns#" xmlns:dcterms="http://purl.org/dc/terms/" xmlns:vCard="http://www.w3.org/2001/vcard-rdf/3.0#" xmlns:vCard4="http://www.w3.org/2006/vcard/ns#" xmlns:bqbiol="http://biomodels.net/biology-qualifiers/" xmlns:bqmodel="http://biomodels.net/model-qualifiers/">
            <rdf:Description rdf:about="#meta_G_ENSG00000166796">
              <bqbiol:is>
                <rdf:Bag>
                  <rdf:li rdf:resource="https://identifiers.org/ensembl/ENSG00000166796"/>
                  <rdf:li rdf:resource="https://identifiers.org/ensembl/ENST00000541669"/>
                  <rdf:li rdf:resource="https://identifiers.org/ensembl/ENST00000396215"/>
                  <rdf:li rdf:resource="https://identifiers.org/ensembl/ENST00000280704"/>
                  <rdf:li rdf:resource="https://identifiers.org/ensembl/ENST00000545848"/>
                  <rdf:li rdf:resource="https://identifiers.org/ensembl/ENST00000539369"/>
                  <rdf:li rdf:resource="https://identifiers.org/ensembl/ENST00000546146"/>
                  <rdf:li rdf:resource="https://identifiers.org/ensembl/ENST00000536880"/>
                  <rdf:li rdf:resource="https://identifiers.org/ensembl/ENST00000537486"/>
                  <rdf:li rdf:resource="https://identifiers.org/ensembl/ENST00000544105"/>
                  <rdf:li rdf:resource="https://identifiers.org/ensembl/ENST00000535809"/>
                  <rdf:li rdf:resource="https://identifiers.org/ensembl/ENSP00000437783"/>
                  <rdf:li rdf:resource="https://identifiers.org/ensembl/ENSP00000379518"/>
                  <rdf:li rdf:resource="https://identifiers.org/ensembl/ENSP00000280704"/>
                  <rdf:li rdf:resource="https://identifiers.org/ensembl/ENSP00000438196"/>
                  <rdf:li rdf:resource="https://identifiers.org/ensembl/ENSP00000441991"/>
                  <rdf:li rdf:resource="https://identifiers.org/ensembl/ENSP00000443414"/>
                  <rdf:li rdf:resource="https://identifiers.org/ensembl/ENSP00000439555"/>
                  <rdf:li rdf:resource="https://identifiers.org/ensembl/ENSP00000441478"/>
                  <rdf:li rdf:resource="https://identifiers.org/ensembl/ENSP00000439060"/>
                  <rdf:li rdf:resource="https://identifiers.org/ensembl/ENSP00000443997"/>
                  <rdf:li rdf:resource="https://identifiers.org/uniprot/P07864"/>
                  <rdf:li rdf:resource="https://identifiers.org/hgnc.symbol/LDHC"/>
                  <rdf:li rdf:resource="https://identifiers.org/ncbigene/3948"/>
                </rdf:Bag>
              </bqbiol:is>
            </rdf:Description>
          </rdf:RDF>
        </annotation>
      </fbc:geneProduct>
      <fbc:geneProduct metaid="meta_G_ENSG00000166800" sboTerm="SBO:0000243" fbc:id="G_ENSG00000166800" fbc:name="G_ENSG00000166800" fbc:label="G_ENSG00000166800">
        <annotation>
          <rdf:RDF xmlns:rdf="http://www.w3.org/1999/02/22-rdf-syntax-ns#" xmlns:dcterms="http://purl.org/dc/terms/" xmlns:vCard="http://www.w3.org/2001/vcard-rdf/3.0#" xmlns:vCard4="http://www.w3.org/2006/vcard/ns#" xmlns:bqbiol="http://biomodels.net/biology-qualifiers/" xmlns:bqmodel="http://biomodels.net/model-qualifiers/">
            <rdf:Description rdf:about="#meta_G_ENSG00000166800">
              <bqbiol:is>
                <rdf:Bag>
                  <rdf:li rdf:resource="https://identifiers.org/ensembl/ENSG00000166800"/>
                  <rdf:li rdf:resource="https://identifiers.org/ensembl/ENST00000615355"/>
                  <rdf:li rdf:resource="https://identifiers.org/ensembl/ENST00000396213"/>
                  <rdf:li rdf:resource="https://identifiers.org/ensembl/ENST00000280706"/>
                  <rdf:li rdf:resource="https://identifiers.org/ensembl/ENSP00000478764"/>
                  <rdf:li rdf:resource="https://identifiers.org/ensembl/ENSP00000379516"/>
                  <rdf:li rdf:resource="https://identifiers.org/ensembl/ENSP00000280706"/>
                  <rdf:li rdf:resource="https://identifiers.org/uniprot/Q6ZMR3"/>
                  <rdf:li rdf:resource="https://identifiers.org/hgnc.symbol/LDHAL6A"/>
                  <rdf:li rdf:resource="https://identifiers.org/ncbigene/160287"/>
                </rdf:Bag>
              </bqbiol:is>
            </rdf:Description>
          </rdf:RDF>
        </annotation>
      </fbc:geneProduct>
      <fbc:geneProduct metaid="meta_G_ENSG00000166816" sboTerm="SBO:0000243" fbc:id="G_ENSG00000166816" fbc:name="G_ENSG00000166816" fbc:label="G_ENSG00000166816">
        <annotation>
          <rdf:RDF xmlns:rdf="http://www.w3.org/1999/02/22-rdf-syntax-ns#" xmlns:dcterms="http://purl.org/dc/terms/" xmlns:vCard="http://www.w3.org/2001/vcard-rdf/3.0#" xmlns:vCard4="http://www.w3.org/2006/vcard/ns#" xmlns:bqbiol="http://biomodels.net/biology-qualifiers/" xmlns:bqmodel="http://biomodels.net/model-qualifiers/">
            <rdf:Description rdf:about="#meta_G_ENSG00000166816">
              <bqbiol:is>
                <rdf:Bag>
                  <rdf:li rdf:resource="https://identifiers.org/ensembl/ENSG00000166816"/>
                  <rdf:li rdf:resource="https://identifiers.org/ensembl/ENST00000300051"/>
                  <rdf:li rdf:resource="https://identifiers.org/ensembl/ENST00000450168"/>
                  <rdf:li rdf:resource="https://identifiers.org/ensembl/ENST00000569876"/>
                  <rdf:li rdf:resource="https://identifiers.org/ensembl/ENST00000568164"/>
                  <rdf:li rdf:resource="https://identifiers.org/ensembl/ENSP00000300051"/>
                  <rdf:li rdf:resource="https://identifiers.org/ensembl/ENSP00000417011"/>
                  <rdf:li rdf:resource="https://identifiers.org/ensembl/ENSP00000454260"/>
                  <rdf:li rdf:resource="https://identifiers.org/uniprot/Q86WU2"/>
                  <rdf:li rdf:resource="https://identifiers.org/hgnc.symbol/LDHD"/>
                  <rdf:li rdf:resource="https://identifiers.org/ncbigene/197257"/>
                </rdf:Bag>
              </bqbiol:is>
            </rdf:Description>
          </rdf:RDF>
        </annotation>
      </fbc:geneProduct>
      <fbc:geneProduct metaid="meta_G_ENSG00000166819" sboTerm="SBO:0000243" fbc:id="G_ENSG00000166819" fbc:name="G_ENSG00000166819" fbc:label="G_ENSG00000166819">
        <annotation>
          <rdf:RDF xmlns:rdf="http://www.w3.org/1999/02/22-rdf-syntax-ns#" xmlns:dcterms="http://purl.org/dc/terms/" xmlns:vCard="http://www.w3.org/2001/vcard-rdf/3.0#" xmlns:vCard4="http://www.w3.org/2006/vcard/ns#" xmlns:bqbiol="http://biomodels.net/biology-qualifiers/" xmlns:bqmodel="http://biomodels.net/model-qualifiers/">
            <rdf:Description rdf:about="#meta_G_ENSG00000166819">
              <bqbiol:is>
                <rdf:Bag>
                  <rdf:li rdf:resource="https://identifiers.org/ensembl/ENSG00000166819"/>
                  <rdf:li rdf:resource="https://identifiers.org/ensembl/ENST00000560330"/>
                  <rdf:li rdf:resource="https://identifiers.org/ensembl/ENST00000300055"/>
                  <rdf:li rdf:resource="https://identifiers.org/ensembl/ENST00000430628"/>
                  <rdf:li rdf:resource="https://identifiers.org/ensembl/ENST00000531697"/>
                  <rdf:li rdf:resource="https://identifiers.org/ensembl/ENSP00000453426"/>
                  <rdf:li rdf:resource="https://identifiers.org/ensembl/ENSP00000300055"/>
                  <rdf:li rdf:resource="https://identifiers.org/ensembl/ENSP00000402167"/>
                  <rdf:li rdf:resource="https://identifiers.org/uniprot/O60240"/>
                  <rdf:li rdf:resource="https://identifiers.org/hgnc.symbol/PLIN1"/>
                  <rdf:li rdf:resource="https://identifiers.org/ncbigene/5346"/>
                </rdf:Bag>
              </bqbiol:is>
            </rdf:Description>
          </rdf:RDF>
        </annotation>
      </fbc:geneProduct>
      <fbc:geneProduct metaid="meta_G_ENSG00000166825" sboTerm="SBO:0000243" fbc:id="G_ENSG00000166825" fbc:name="G_ENSG00000166825" fbc:label="G_ENSG00000166825">
        <annotation>
          <rdf:RDF xmlns:rdf="http://www.w3.org/1999/02/22-rdf-syntax-ns#" xmlns:dcterms="http://purl.org/dc/terms/" xmlns:vCard="http://www.w3.org/2001/vcard-rdf/3.0#" xmlns:vCard4="http://www.w3.org/2006/vcard/ns#" xmlns:bqbiol="http://biomodels.net/biology-qualifiers/" xmlns:bqmodel="http://biomodels.net/model-qualifiers/">
            <rdf:Description rdf:about="#meta_G_ENSG00000166825">
              <bqbiol:is>
                <rdf:Bag>
                  <rdf:li rdf:resource="https://identifiers.org/ensembl/ENSG00000166825"/>
                  <rdf:li rdf:resource="https://identifiers.org/ensembl/ENST00000679248"/>
                  <rdf:li rdf:resource="https://identifiers.org/ensembl/ENST00000300060"/>
                  <rdf:li rdf:resource="https://identifiers.org/ensembl/ENST00000560137"/>
                  <rdf:li rdf:resource="https://identifiers.org/ensembl/ENST00000559874"/>
                  <rdf:li rdf:resource="https://identifiers.org/ensembl/ENST00000558740"/>
                  <rdf:li rdf:resource="https://identifiers.org/ensembl/ENST00000559761"/>
                  <rdf:li rdf:resource="https://identifiers.org/ensembl/ENST00000558177"/>
                  <rdf:li rdf:resource="https://identifiers.org/ensembl/ENST00000560030"/>
                  <rdf:li rdf:resource="https://identifiers.org/ensembl/ENST00000559887"/>
                  <rdf:li rdf:resource="https://identifiers.org/ensembl/ENST00000560028"/>
                  <rdf:li rdf:resource="https://identifiers.org/ensembl/ENSP00000502886"/>
                  <rdf:li rdf:resource="https://identifiers.org/ensembl/ENSP00000300060"/>
                  <rdf:li rdf:resource="https://identifiers.org/ensembl/ENSP00000453413"/>
                  <rdf:li rdf:resource="https://identifiers.org/ensembl/ENSP00000452934"/>
                  <rdf:li rdf:resource="https://identifiers.org/ensembl/ENSP00000453545"/>
                  <rdf:li rdf:resource="https://identifiers.org/ensembl/ENSP00000453405"/>
                  <rdf:li rdf:resource="https://identifiers.org/uniprot/P15144"/>
                  <rdf:li rdf:resource="https://identifiers.org/hgnc.symbol/ANPEP"/>
                  <rdf:li rdf:resource="https://identifiers.org/ncbigene/290"/>
                </rdf:Bag>
              </bqbiol:is>
            </rdf:Description>
          </rdf:RDF>
        </annotation>
      </fbc:geneProduct>
      <fbc:geneProduct metaid="meta_G_ENSG00000166828" sboTerm="SBO:0000243" fbc:id="G_ENSG00000166828" fbc:name="G_ENSG00000166828" fbc:label="G_ENSG00000166828">
        <annotation>
          <rdf:RDF xmlns:rdf="http://www.w3.org/1999/02/22-rdf-syntax-ns#" xmlns:dcterms="http://purl.org/dc/terms/" xmlns:vCard="http://www.w3.org/2001/vcard-rdf/3.0#" xmlns:vCard4="http://www.w3.org/2006/vcard/ns#" xmlns:bqbiol="http://biomodels.net/biology-qualifiers/" xmlns:bqmodel="http://biomodels.net/model-qualifiers/">
            <rdf:Description rdf:about="#meta_G_ENSG00000166828">
              <bqbiol:is>
                <rdf:Bag>
                  <rdf:li rdf:resource="https://identifiers.org/ensembl/ENSG00000166828"/>
                  <rdf:li rdf:resource="https://identifiers.org/ensembl/ENST00000300061"/>
                  <rdf:li rdf:resource="https://identifiers.org/ensembl/ENSP00000300061"/>
                  <rdf:li rdf:resource="https://identifiers.org/uniprot/P51170"/>
                  <rdf:li rdf:resource="https://identifiers.org/hgnc.symbol/SCNN1G"/>
                  <rdf:li rdf:resource="https://identifiers.org/ncbigene/6340"/>
                </rdf:Bag>
              </bqbiol:is>
            </rdf:Description>
          </rdf:RDF>
        </annotation>
      </fbc:geneProduct>
      <fbc:geneProduct metaid="meta_G_ENSG00000166840" sboTerm="SBO:0000243" fbc:id="G_ENSG00000166840" fbc:name="G_ENSG00000166840" fbc:label="G_ENSG00000166840">
        <annotation>
          <rdf:RDF xmlns:rdf="http://www.w3.org/1999/02/22-rdf-syntax-ns#" xmlns:dcterms="http://purl.org/dc/terms/" xmlns:vCard="http://www.w3.org/2001/vcard-rdf/3.0#" xmlns:vCard4="http://www.w3.org/2006/vcard/ns#" xmlns:bqbiol="http://biomodels.net/biology-qualifiers/" xmlns:bqmodel="http://biomodels.net/model-qualifiers/">
            <rdf:Description rdf:about="#meta_G_ENSG00000166840">
              <bqbiol:is>
                <rdf:Bag>
                  <rdf:li rdf:resource="https://identifiers.org/ensembl/ENSG00000166840"/>
                  <rdf:li rdf:resource="https://identifiers.org/ensembl/ENST00000534674"/>
                  <rdf:li rdf:resource="https://identifiers.org/ensembl/ENST00000524629"/>
                  <rdf:li rdf:resource="https://identifiers.org/ensembl/ENST00000525608"/>
                  <rdf:li rdf:resource="https://identifiers.org/ensembl/ENST00000526351"/>
                  <rdf:li rdf:resource="https://identifiers.org/ensembl/ENST00000317391"/>
                  <rdf:li rdf:resource="https://identifiers.org/ensembl/ENST00000533864"/>
                  <rdf:li rdf:resource="https://identifiers.org/ensembl/ENST00000534612"/>
                  <rdf:li rdf:resource="https://identifiers.org/ensembl/ENST00000524403"/>
                  <rdf:li rdf:resource="https://identifiers.org/ensembl/ENST00000532726"/>
                  <rdf:li rdf:resource="https://identifiers.org/ensembl/ENST00000527708"/>
                  <rdf:li rdf:resource="https://identifiers.org/ensembl/ENST00000300079"/>
                  <rdf:li rdf:resource="https://identifiers.org/ensembl/ENST00000530774"/>
                  <rdf:li rdf:resource="https://identifiers.org/ensembl/ENST00000534241"/>
                  <rdf:li rdf:resource="https://identifiers.org/ensembl/ENST00000530240"/>
                  <rdf:li rdf:resource="https://identifiers.org/ensembl/ENST00000531245"/>
                  <rdf:li rdf:resource="https://identifiers.org/ensembl/ENST00000524881"/>
                  <rdf:li rdf:resource="https://identifiers.org/ensembl/ENST00000534119"/>
                  <rdf:li rdf:resource="https://identifiers.org/ensembl/ENST00000534063"/>
                  <rdf:li rdf:resource="https://identifiers.org/ensembl/ENST00000612196"/>
                  <rdf:li rdf:resource="https://identifiers.org/ensembl/ENSP00000433716"/>
                  <rdf:li rdf:resource="https://identifiers.org/ensembl/ENSP00000434652"/>
                  <rdf:li rdf:resource="https://identifiers.org/ensembl/ENSP00000322223"/>
                  <rdf:li rdf:resource="https://identifiers.org/ensembl/ENSP00000431640"/>
                  <rdf:li rdf:resource="https://identifiers.org/ensembl/ENSP00000436116"/>
                  <rdf:li rdf:resource="https://identifiers.org/ensembl/ENSP00000434757"/>
                  <rdf:li rdf:resource="https://identifiers.org/ensembl/ENSP00000300079"/>
                  <rdf:li rdf:resource="https://identifiers.org/ensembl/ENSP00000434661"/>
                  <rdf:li rdf:resource="https://identifiers.org/ensembl/ENSP00000437155"/>
                  <rdf:li rdf:resource="https://identifiers.org/ensembl/ENSP00000432225"/>
                  <rdf:li rdf:resource="https://identifiers.org/ensembl/ENSP00000479741"/>
                  <rdf:li rdf:resource="https://identifiers.org/uniprot/Q969I3"/>
                  <rdf:li rdf:resource="https://identifiers.org/hgnc.symbol/GLYATL1"/>
                  <rdf:li rdf:resource="https://identifiers.org/ncbigene/92292"/>
                </rdf:Bag>
              </bqbiol:is>
            </rdf:Description>
          </rdf:RDF>
        </annotation>
      </fbc:geneProduct>
      <fbc:geneProduct metaid="meta_G_ENSG00000166908" sboTerm="SBO:0000243" fbc:id="G_ENSG00000166908" fbc:name="G_ENSG00000166908" fbc:label="G_ENSG00000166908">
        <annotation>
          <rdf:RDF xmlns:rdf="http://www.w3.org/1999/02/22-rdf-syntax-ns#" xmlns:dcterms="http://purl.org/dc/terms/" xmlns:vCard="http://www.w3.org/2001/vcard-rdf/3.0#" xmlns:vCard4="http://www.w3.org/2006/vcard/ns#" xmlns:bqbiol="http://biomodels.net/biology-qualifiers/" xmlns:bqmodel="http://biomodels.net/model-qualifiers/">
            <rdf:Description rdf:about="#meta_G_ENSG00000166908">
              <bqbiol:is>
                <rdf:Bag>
                  <rdf:li rdf:resource="https://identifiers.org/ensembl/ENSG00000166908"/>
                  <rdf:li rdf:resource="https://identifiers.org/ensembl/ENST00000422156"/>
                  <rdf:li rdf:resource="https://identifiers.org/ensembl/ENST00000354947"/>
                  <rdf:li rdf:resource="https://identifiers.org/ensembl/ENST00000540759"/>
                  <rdf:li rdf:resource="https://identifiers.org/ensembl/ENST00000551772"/>
                  <rdf:li rdf:resource="https://identifiers.org/ensembl/ENST00000550465"/>
                  <rdf:li rdf:resource="https://identifiers.org/ensembl/ENST00000550360"/>
                  <rdf:li rdf:resource="https://identifiers.org/ensembl/ENST00000550095"/>
                  <rdf:li rdf:resource="https://identifiers.org/ensembl/ENST00000548264"/>
                  <rdf:li rdf:resource="https://identifiers.org/ensembl/ENSP00000412035"/>
                  <rdf:li rdf:resource="https://identifiers.org/ensembl/ENSP00000347032"/>
                  <rdf:li rdf:resource="https://identifiers.org/ensembl/ENSP00000439878"/>
                  <rdf:li rdf:resource="https://identifiers.org/ensembl/ENSP00000450197"/>
                  <rdf:li rdf:resource="https://identifiers.org/ensembl/ENSP00000447390"/>
                  <rdf:li rdf:resource="https://identifiers.org/ensembl/ENSP00000449335"/>
                  <rdf:li rdf:resource="https://identifiers.org/ensembl/ENSP00000448042"/>
                  <rdf:li rdf:resource="https://identifiers.org/ensembl/ENSP00000449538"/>
                  <rdf:li rdf:resource="https://identifiers.org/uniprot/Q8TBX8"/>
                  <rdf:li rdf:resource="https://identifiers.org/hgnc.symbol/PIP4K2C"/>
                  <rdf:li rdf:resource="https://identifiers.org/ncbigene/79837"/>
                </rdf:Bag>
              </bqbiol:is>
            </rdf:Description>
          </rdf:RDF>
        </annotation>
      </fbc:geneProduct>
      <fbc:geneProduct metaid="meta_G_ENSG00000166948" sboTerm="SBO:0000243" fbc:id="G_ENSG00000166948" fbc:name="G_ENSG00000166948" fbc:label="G_ENSG00000166948">
        <annotation>
          <rdf:RDF xmlns:rdf="http://www.w3.org/1999/02/22-rdf-syntax-ns#" xmlns:dcterms="http://purl.org/dc/terms/" xmlns:vCard="http://www.w3.org/2001/vcard-rdf/3.0#" xmlns:vCard4="http://www.w3.org/2006/vcard/ns#" xmlns:bqbiol="http://biomodels.net/biology-qualifiers/" xmlns:bqmodel="http://biomodels.net/model-qualifiers/">
            <rdf:Description rdf:about="#meta_G_ENSG00000166948">
              <bqbiol:is>
                <rdf:Bag>
                  <rdf:li rdf:resource="https://identifiers.org/ensembl/ENSG00000166948"/>
                  <rdf:li rdf:resource="https://identifiers.org/ensembl/ENST00000202625"/>
                  <rdf:li rdf:resource="https://identifiers.org/ensembl/ENST00000381423"/>
                  <rdf:li rdf:resource="https://identifiers.org/ensembl/ENST00000477505"/>
                  <rdf:li rdf:resource="https://identifiers.org/ensembl/ENSP00000202625"/>
                  <rdf:li rdf:resource="https://identifiers.org/ensembl/ENSP00000370831"/>
                  <rdf:li rdf:resource="https://identifiers.org/uniprot/O95932"/>
                  <rdf:li rdf:resource="https://identifiers.org/hgnc.symbol/TGM6"/>
                  <rdf:li rdf:resource="https://identifiers.org/ncbigene/343641"/>
                </rdf:Bag>
              </bqbiol:is>
            </rdf:Description>
          </rdf:RDF>
        </annotation>
      </fbc:geneProduct>
      <fbc:geneProduct metaid="meta_G_ENSG00000166986" sboTerm="SBO:0000243" fbc:id="G_ENSG00000166986" fbc:name="G_ENSG00000166986" fbc:label="G_ENSG00000166986">
        <annotation>
          <rdf:RDF xmlns:rdf="http://www.w3.org/1999/02/22-rdf-syntax-ns#" xmlns:dcterms="http://purl.org/dc/terms/" xmlns:vCard="http://www.w3.org/2001/vcard-rdf/3.0#" xmlns:vCard4="http://www.w3.org/2006/vcard/ns#" xmlns:bqbiol="http://biomodels.net/biology-qualifiers/" xmlns:bqmodel="http://biomodels.net/model-qualifiers/">
            <rdf:Description rdf:about="#meta_G_ENSG00000166986">
              <bqbiol:is>
                <rdf:Bag>
                  <rdf:li rdf:resource="https://identifiers.org/ensembl/ENSG00000166986"/>
                  <rdf:li rdf:resource="https://identifiers.org/ensembl/ENST00000549133"/>
                  <rdf:li rdf:resource="https://identifiers.org/ensembl/ENST00000537638"/>
                  <rdf:li rdf:resource="https://identifiers.org/ensembl/ENST00000548674"/>
                  <rdf:li rdf:resource="https://identifiers.org/ensembl/ENST00000550449"/>
                  <rdf:li rdf:resource="https://identifiers.org/ensembl/ENST00000546481"/>
                  <rdf:li rdf:resource="https://identifiers.org/ensembl/ENST00000545888"/>
                  <rdf:li rdf:resource="https://identifiers.org/ensembl/ENST00000547062"/>
                  <rdf:li rdf:resource="https://identifiers.org/ensembl/ENST00000548714"/>
                  <rdf:li rdf:resource="https://identifiers.org/ensembl/ENST00000551842"/>
                  <rdf:li rdf:resource="https://identifiers.org/ensembl/ENST00000553162"/>
                  <rdf:li rdf:resource="https://identifiers.org/ensembl/ENST00000547501"/>
                  <rdf:li rdf:resource="https://identifiers.org/ensembl/ENST00000551431"/>
                  <rdf:li rdf:resource="https://identifiers.org/ensembl/ENST00000549074"/>
                  <rdf:li rdf:resource="https://identifiers.org/ensembl/ENST00000447721"/>
                  <rdf:li rdf:resource="https://identifiers.org/ensembl/ENST00000628866"/>
                  <rdf:li rdf:resource="https://identifiers.org/ensembl/ENST00000262027"/>
                  <rdf:li rdf:resource="https://identifiers.org/ensembl/ENST00000552007"/>
                  <rdf:li rdf:resource="https://identifiers.org/ensembl/ENST00000551892"/>
                  <rdf:li rdf:resource="https://identifiers.org/ensembl/ENST00000630571"/>
                  <rdf:li rdf:resource="https://identifiers.org/ensembl/ENST00000630803"/>
                  <rdf:li rdf:resource="https://identifiers.org/ensembl/ENST00000548146"/>
                  <rdf:li rdf:resource="https://identifiers.org/ensembl/ENST00000553123"/>
                  <rdf:li rdf:resource="https://identifiers.org/ensembl/ENST00000552371"/>
                  <rdf:li rdf:resource="https://identifiers.org/ensembl/ENST00000549827"/>
                  <rdf:li rdf:resource="https://identifiers.org/ensembl/ENST00000548944"/>
                  <rdf:li rdf:resource="https://identifiers.org/ensembl/ENST00000549603"/>
                  <rdf:li rdf:resource="https://identifiers.org/ensembl/ENST00000546971"/>
                  <rdf:li rdf:resource="https://identifiers.org/ensembl/ENST00000548630"/>
                  <rdf:li rdf:resource="https://identifiers.org/ensembl/ENST00000549048"/>
                  <rdf:li rdf:resource="https://identifiers.org/ensembl/ENST00000548202"/>
                  <rdf:li rdf:resource="https://identifiers.org/ensembl/ENST00000552914"/>
                  <rdf:li rdf:resource="https://identifiers.org/ensembl/ENST00000551805"/>
                  <rdf:li rdf:resource="https://identifiers.org/ensembl/ENST00000547665"/>
                  <rdf:li rdf:resource="https://identifiers.org/ensembl/ENST00000552499"/>
                  <rdf:li rdf:resource="https://identifiers.org/ensembl/ENST00000551172"/>
                  <rdf:li rdf:resource="https://identifiers.org/ensembl/ENSP00000446168"/>
                  <rdf:li rdf:resource="https://identifiers.org/ensembl/ENSP00000439307"/>
                  <rdf:li rdf:resource="https://identifiers.org/ensembl/ENSP00000447145"/>
                  <rdf:li rdf:resource="https://identifiers.org/ensembl/ENSP00000446729"/>
                  <rdf:li rdf:resource="https://identifiers.org/ensembl/ENSP00000447258"/>
                  <rdf:li rdf:resource="https://identifiers.org/ensembl/ENSP00000486738"/>
                  <rdf:li rdf:resource="https://identifiers.org/ensembl/ENSP00000262027"/>
                  <rdf:li rdf:resource="https://identifiers.org/ensembl/ENSP00000448576"/>
                  <rdf:li rdf:resource="https://identifiers.org/ensembl/ENSP00000450018"/>
                  <rdf:li rdf:resource="https://identifiers.org/ensembl/ENSP00000485951"/>
                  <rdf:li rdf:resource="https://identifiers.org/ensembl/ENSP00000486356"/>
                  <rdf:li rdf:resource="https://identifiers.org/ensembl/ENSP00000447914"/>
                  <rdf:li rdf:resource="https://identifiers.org/ensembl/ENSP00000449071"/>
                  <rdf:li rdf:resource="https://identifiers.org/ensembl/ENSP00000449787"/>
                  <rdf:li rdf:resource="https://identifiers.org/ensembl/ENSP00000448910"/>
                  <rdf:li rdf:resource="https://identifiers.org/ensembl/ENSP00000447335"/>
                  <rdf:li rdf:resource="https://identifiers.org/ensembl/ENSP00000448378"/>
                  <rdf:li rdf:resource="https://identifiers.org/uniprot/P56192"/>
                  <rdf:li rdf:resource="https://identifiers.org/hgnc.symbol/MARS1"/>
                  <rdf:li rdf:resource="https://identifiers.org/ncbigene/4141"/>
                </rdf:Bag>
              </bqbiol:is>
            </rdf:Description>
          </rdf:RDF>
        </annotation>
      </fbc:geneProduct>
      <fbc:geneProduct metaid="meta_G_ENSG00000167004" sboTerm="SBO:0000243" fbc:id="G_ENSG00000167004" fbc:name="G_ENSG00000167004" fbc:label="G_ENSG00000167004">
        <annotation>
          <rdf:RDF xmlns:rdf="http://www.w3.org/1999/02/22-rdf-syntax-ns#" xmlns:dcterms="http://purl.org/dc/terms/" xmlns:vCard="http://www.w3.org/2001/vcard-rdf/3.0#" xmlns:vCard4="http://www.w3.org/2006/vcard/ns#" xmlns:bqbiol="http://biomodels.net/biology-qualifiers/" xmlns:bqmodel="http://biomodels.net/model-qualifiers/">
            <rdf:Description rdf:about="#meta_G_ENSG00000167004">
              <bqbiol:is>
                <rdf:Bag>
                  <rdf:li rdf:resource="https://identifiers.org/ensembl/ENSG00000167004"/>
                  <rdf:li rdf:resource="https://identifiers.org/ensembl/ENST00000469684"/>
                  <rdf:li rdf:resource="https://identifiers.org/ensembl/ENST00000300289"/>
                  <rdf:li rdf:resource="https://identifiers.org/ensembl/ENST00000446523"/>
                  <rdf:li rdf:resource="https://identifiers.org/ensembl/ENST00000434494"/>
                  <rdf:li rdf:resource="https://identifiers.org/ensembl/ENST00000455250"/>
                  <rdf:li rdf:resource="https://identifiers.org/ensembl/ENST00000497349"/>
                  <rdf:li rdf:resource="https://identifiers.org/ensembl/ENSP00000300289"/>
                  <rdf:li rdf:resource="https://identifiers.org/ensembl/ENSP00000391111"/>
                  <rdf:li rdf:resource="https://identifiers.org/ensembl/ENSP00000398005"/>
                  <rdf:li rdf:resource="https://identifiers.org/ensembl/ENSP00000389906"/>
                  <rdf:li rdf:resource="https://identifiers.org/uniprot/P30101"/>
                  <rdf:li rdf:resource="https://identifiers.org/hgnc.symbol/PDIA3"/>
                  <rdf:li rdf:resource="https://identifiers.org/ncbigene/2923"/>
                </rdf:Bag>
              </bqbiol:is>
            </rdf:Description>
          </rdf:RDF>
        </annotation>
      </fbc:geneProduct>
      <fbc:geneProduct metaid="meta_G_ENSG00000167011" sboTerm="SBO:0000243" fbc:id="G_ENSG00000167011" fbc:name="G_ENSG00000167011" fbc:label="G_ENSG00000167011">
        <annotation>
          <rdf:RDF xmlns:rdf="http://www.w3.org/1999/02/22-rdf-syntax-ns#" xmlns:dcterms="http://purl.org/dc/terms/" xmlns:vCard="http://www.w3.org/2001/vcard-rdf/3.0#" xmlns:vCard4="http://www.w3.org/2006/vcard/ns#" xmlns:bqbiol="http://biomodels.net/biology-qualifiers/" xmlns:bqmodel="http://biomodels.net/model-qualifiers/">
            <rdf:Description rdf:about="#meta_G_ENSG00000167011">
              <bqbiol:is>
                <rdf:Bag>
                  <rdf:li rdf:resource="https://identifiers.org/ensembl/ENSG00000167011"/>
                  <rdf:li rdf:resource="https://identifiers.org/ensembl/ENST00000300303"/>
                  <rdf:li rdf:resource="https://identifiers.org/ensembl/ENST00000455377"/>
                  <rdf:li rdf:resource="https://identifiers.org/ensembl/ENST00000444446"/>
                  <rdf:li rdf:resource="https://identifiers.org/ensembl/ENST00000443096"/>
                  <rdf:li rdf:resource="https://identifiers.org/ensembl/ENSP00000300303"/>
                  <rdf:li rdf:resource="https://identifiers.org/ensembl/ENSP00000395125"/>
                  <rdf:li rdf:resource="https://identifiers.org/ensembl/ENSP00000391769"/>
                  <rdf:li rdf:resource="https://identifiers.org/ensembl/ENSP00000394435"/>
                  <rdf:li rdf:resource="https://identifiers.org/uniprot/Q8N8M0"/>
                  <rdf:li rdf:resource="https://identifiers.org/hgnc.symbol/NAT16"/>
                  <rdf:li rdf:resource="https://identifiers.org/ncbigene/375607"/>
                </rdf:Bag>
              </bqbiol:is>
            </rdf:Description>
          </rdf:RDF>
        </annotation>
      </fbc:geneProduct>
      <fbc:geneProduct metaid="meta_G_ENSG00000167080" sboTerm="SBO:0000243" fbc:id="G_ENSG00000167080" fbc:name="G_ENSG00000167080" fbc:label="G_ENSG00000167080">
        <annotation>
          <rdf:RDF xmlns:rdf="http://www.w3.org/1999/02/22-rdf-syntax-ns#" xmlns:dcterms="http://purl.org/dc/terms/" xmlns:vCard="http://www.w3.org/2001/vcard-rdf/3.0#" xmlns:vCard4="http://www.w3.org/2006/vcard/ns#" xmlns:bqbiol="http://biomodels.net/biology-qualifiers/" xmlns:bqmodel="http://biomodels.net/model-qualifiers/">
            <rdf:Description rdf:about="#meta_G_ENSG00000167080">
              <bqbiol:is>
                <rdf:Bag>
                  <rdf:li rdf:resource="https://identifiers.org/ensembl/ENSG00000167080"/>
                  <rdf:li rdf:resource="https://identifiers.org/ensembl/ENST00000504681"/>
                  <rdf:li rdf:resource="https://identifiers.org/ensembl/ENST00000393354"/>
                  <rdf:li rdf:resource="https://identifiers.org/ensembl/ENST00000300404"/>
                  <rdf:li rdf:resource="https://identifiers.org/ensembl/ENSP00000425510"/>
                  <rdf:li rdf:resource="https://identifiers.org/ensembl/ENSP00000377022"/>
                  <rdf:li rdf:resource="https://identifiers.org/ensembl/ENSP00000300404"/>
                  <rdf:li rdf:resource="https://identifiers.org/uniprot/Q8NHY0"/>
                  <rdf:li rdf:resource="https://identifiers.org/hgnc.symbol/B4GALNT2"/>
                  <rdf:li rdf:resource="https://identifiers.org/ncbigene/124872"/>
                </rdf:Bag>
              </bqbiol:is>
            </rdf:Description>
          </rdf:RDF>
        </annotation>
      </fbc:geneProduct>
      <fbc:geneProduct metaid="meta_G_ENSG00000167103" sboTerm="SBO:0000243" fbc:id="G_ENSG00000167103" fbc:name="G_ENSG00000167103" fbc:label="G_ENSG00000167103">
        <annotation>
          <rdf:RDF xmlns:rdf="http://www.w3.org/1999/02/22-rdf-syntax-ns#" xmlns:dcterms="http://purl.org/dc/terms/" xmlns:vCard="http://www.w3.org/2001/vcard-rdf/3.0#" xmlns:vCard4="http://www.w3.org/2006/vcard/ns#" xmlns:bqbiol="http://biomodels.net/biology-qualifiers/" xmlns:bqmodel="http://biomodels.net/model-qualifiers/">
            <rdf:Description rdf:about="#meta_G_ENSG00000167103">
              <bqbiol:is>
                <rdf:Bag>
                  <rdf:li rdf:resource="https://identifiers.org/ensembl/ENSG00000167103"/>
                  <rdf:li rdf:resource="https://identifiers.org/ensembl/ENST00000477191"/>
                  <rdf:li rdf:resource="https://identifiers.org/ensembl/ENST00000485562"/>
                  <rdf:li rdf:resource="https://identifiers.org/ensembl/ENST00000388747"/>
                  <rdf:li rdf:resource="https://identifiers.org/ensembl/ENST00000300432"/>
                  <rdf:li rdf:resource="https://identifiers.org/ensembl/ENST00000464759"/>
                  <rdf:li rdf:resource="https://identifiers.org/ensembl/ENST00000495448"/>
                  <rdf:li rdf:resource="https://identifiers.org/ensembl/ENST00000464108"/>
                  <rdf:li rdf:resource="https://identifiers.org/ensembl/ENST00000498783"/>
                  <rdf:li rdf:resource="https://identifiers.org/ensembl/ENST00000490773"/>
                  <rdf:li rdf:resource="https://identifiers.org/ensembl/ENST00000497234"/>
                  <rdf:li rdf:resource="https://identifiers.org/ensembl/ENST00000476624"/>
                  <rdf:li rdf:resource="https://identifiers.org/ensembl/ENST00000492296"/>
                  <rdf:li rdf:resource="https://identifiers.org/ensembl/ENSP00000373399"/>
                  <rdf:li rdf:resource="https://identifiers.org/ensembl/ENSP00000300432"/>
                  <rdf:li rdf:resource="https://identifiers.org/uniprot/Q5T9C9"/>
                  <rdf:li rdf:resource="https://identifiers.org/hgnc.symbol/PIP5KL1"/>
                  <rdf:li rdf:resource="https://identifiers.org/ncbigene/138429"/>
                </rdf:Bag>
              </bqbiol:is>
            </rdf:Description>
          </rdf:RDF>
        </annotation>
      </fbc:geneProduct>
      <fbc:geneProduct metaid="meta_G_ENSG00000167107" sboTerm="SBO:0000243" fbc:id="G_ENSG00000167107" fbc:name="G_ENSG00000167107" fbc:label="G_ENSG00000167107">
        <annotation>
          <rdf:RDF xmlns:rdf="http://www.w3.org/1999/02/22-rdf-syntax-ns#" xmlns:dcterms="http://purl.org/dc/terms/" xmlns:vCard="http://www.w3.org/2001/vcard-rdf/3.0#" xmlns:vCard4="http://www.w3.org/2006/vcard/ns#" xmlns:bqbiol="http://biomodels.net/biology-qualifiers/" xmlns:bqmodel="http://biomodels.net/model-qualifiers/">
            <rdf:Description rdf:about="#meta_G_ENSG00000167107">
              <bqbiol:is>
                <rdf:Bag>
                  <rdf:li rdf:resource="https://identifiers.org/ensembl/ENSG00000167107"/>
                  <rdf:li rdf:resource="https://identifiers.org/ensembl/ENST00000510410"/>
                  <rdf:li rdf:resource="https://identifiers.org/ensembl/ENST00000300441"/>
                  <rdf:li rdf:resource="https://identifiers.org/ensembl/ENST00000504945"/>
                  <rdf:li rdf:resource="https://identifiers.org/ensembl/ENST00000503408"/>
                  <rdf:li rdf:resource="https://identifiers.org/ensembl/ENST00000506582"/>
                  <rdf:li rdf:resource="https://identifiers.org/ensembl/ENST00000504392"/>
                  <rdf:li rdf:resource="https://identifiers.org/ensembl/ENST00000427954"/>
                  <rdf:li rdf:resource="https://identifiers.org/ensembl/ENST00000502667"/>
                  <rdf:li rdf:resource="https://identifiers.org/ensembl/ENST00000570356"/>
                  <rdf:li rdf:resource="https://identifiers.org/ensembl/ENST00000506052"/>
                  <rdf:li rdf:resource="https://identifiers.org/ensembl/ENST00000513101"/>
                  <rdf:li rdf:resource="https://identifiers.org/ensembl/ENST00000508245"/>
                  <rdf:li rdf:resource="https://identifiers.org/ensembl/ENST00000510262"/>
                  <rdf:li rdf:resource="https://identifiers.org/ensembl/ENST00000507769"/>
                  <rdf:li rdf:resource="https://identifiers.org/ensembl/ENST00000509806"/>
                  <rdf:li rdf:resource="https://identifiers.org/ensembl/ENST00000513544"/>
                  <rdf:li rdf:resource="https://identifiers.org/ensembl/ENST00000511288"/>
                  <rdf:li rdf:resource="https://identifiers.org/ensembl/ENST00000506085"/>
                  <rdf:li rdf:resource="https://identifiers.org/ensembl/ENST00000508734"/>
                  <rdf:li rdf:resource="https://identifiers.org/ensembl/ENST00000503387"/>
                  <rdf:li rdf:resource="https://identifiers.org/ensembl/ENST00000512119"/>
                  <rdf:li rdf:resource="https://identifiers.org/ensembl/ENST00000512537"/>
                  <rdf:li rdf:resource="https://identifiers.org/ensembl/ENST00000503295"/>
                  <rdf:li rdf:resource="https://identifiers.org/ensembl/ENST00000511147"/>
                  <rdf:li rdf:resource="https://identifiers.org/ensembl/ENST00000507792"/>
                  <rdf:li rdf:resource="https://identifiers.org/ensembl/ENSP00000425332"/>
                  <rdf:li rdf:resource="https://identifiers.org/ensembl/ENSP00000300441"/>
                  <rdf:li rdf:resource="https://identifiers.org/ensembl/ENSP00000426730"/>
                  <rdf:li rdf:resource="https://identifiers.org/ensembl/ENSP00000424842"/>
                  <rdf:li rdf:resource="https://identifiers.org/ensembl/ENSP00000425964"/>
                  <rdf:li rdf:resource="https://identifiers.org/ensembl/ENSP00000401831"/>
                  <rdf:li rdf:resource="https://identifiers.org/ensembl/ENSP00000421884"/>
                  <rdf:li rdf:resource="https://identifiers.org/ensembl/ENSP00000422546"/>
                  <rdf:li rdf:resource="https://identifiers.org/ensembl/ENSP00000421558"/>
                  <rdf:li rdf:resource="https://identifiers.org/uniprot/Q96CM8"/>
                  <rdf:li rdf:resource="https://identifiers.org/hgnc.symbol/ACSF2"/>
                  <rdf:li rdf:resource="https://identifiers.org/ncbigene/80221"/>
                </rdf:Bag>
              </bqbiol:is>
            </rdf:Description>
          </rdf:RDF>
        </annotation>
      </fbc:geneProduct>
      <fbc:geneProduct metaid="meta_G_ENSG00000167114" sboTerm="SBO:0000243" fbc:id="G_ENSG00000167114" fbc:name="G_ENSG00000167114" fbc:label="G_ENSG00000167114">
        <annotation>
          <rdf:RDF xmlns:rdf="http://www.w3.org/1999/02/22-rdf-syntax-ns#" xmlns:dcterms="http://purl.org/dc/terms/" xmlns:vCard="http://www.w3.org/2001/vcard-rdf/3.0#" xmlns:vCard4="http://www.w3.org/2006/vcard/ns#" xmlns:bqbiol="http://biomodels.net/biology-qualifiers/" xmlns:bqmodel="http://biomodels.net/model-qualifiers/">
            <rdf:Description rdf:about="#meta_G_ENSG00000167114">
              <bqbiol:is>
                <rdf:Bag>
                  <rdf:li rdf:resource="https://identifiers.org/ensembl/ENSG00000167114"/>
                  <rdf:li rdf:resource="https://identifiers.org/ensembl/ENST00000300456"/>
                  <rdf:li rdf:resource="https://identifiers.org/ensembl/ENST00000372870"/>
                  <rdf:li rdf:resource="https://identifiers.org/ensembl/ENSP00000300456"/>
                  <rdf:li rdf:resource="https://identifiers.org/ensembl/ENSP00000361961"/>
                  <rdf:li rdf:resource="https://identifiers.org/uniprot/Q6P1M0"/>
                  <rdf:li rdf:resource="https://identifiers.org/hgnc.symbol/SLC27A4"/>
                  <rdf:li rdf:resource="https://identifiers.org/ncbigene/10999"/>
                </rdf:Bag>
              </bqbiol:is>
            </rdf:Description>
          </rdf:RDF>
        </annotation>
      </fbc:geneProduct>
      <fbc:geneProduct metaid="meta_G_ENSG00000167130" sboTerm="SBO:0000243" fbc:id="G_ENSG00000167130" fbc:name="G_ENSG00000167130" fbc:label="G_ENSG00000167130">
        <annotation>
          <rdf:RDF xmlns:rdf="http://www.w3.org/1999/02/22-rdf-syntax-ns#" xmlns:dcterms="http://purl.org/dc/terms/" xmlns:vCard="http://www.w3.org/2001/vcard-rdf/3.0#" xmlns:vCard4="http://www.w3.org/2006/vcard/ns#" xmlns:bqbiol="http://biomodels.net/biology-qualifiers/" xmlns:bqmodel="http://biomodels.net/model-qualifiers/">
            <rdf:Description rdf:about="#meta_G_ENSG00000167130">
              <bqbiol:is>
                <rdf:Bag>
                  <rdf:li rdf:resource="https://identifiers.org/ensembl/ENSG00000167130"/>
                  <rdf:li rdf:resource="https://identifiers.org/ensembl/ENST00000406974"/>
                  <rdf:li rdf:resource="https://identifiers.org/ensembl/ENST00000372546"/>
                  <rdf:li rdf:resource="https://identifiers.org/ensembl/ENST00000327812"/>
                  <rdf:li rdf:resource="https://identifiers.org/ensembl/ENST00000412363"/>
                  <rdf:li rdf:resource="https://identifiers.org/ensembl/ENST00000480255"/>
                  <rdf:li rdf:resource="https://identifiers.org/ensembl/ENSP00000384043"/>
                  <rdf:li rdf:resource="https://identifiers.org/ensembl/ENSP00000361625"/>
                  <rdf:li rdf:resource="https://identifiers.org/ensembl/ENSP00000333294"/>
                  <rdf:li rdf:resource="https://identifiers.org/ensembl/ENSP00000403278"/>
                  <rdf:li rdf:resource="https://identifiers.org/uniprot/Q86YN1"/>
                  <rdf:li rdf:resource="https://identifiers.org/hgnc.symbol/DOLPP1"/>
                  <rdf:li rdf:resource="https://identifiers.org/ncbigene/57171"/>
                </rdf:Bag>
              </bqbiol:is>
            </rdf:Description>
          </rdf:RDF>
        </annotation>
      </fbc:geneProduct>
      <fbc:geneProduct metaid="meta_G_ENSG00000167165" sboTerm="SBO:0000243" fbc:id="G_ENSG00000167165" fbc:name="G_ENSG00000167165" fbc:label="G_ENSG00000167165">
        <annotation>
          <rdf:RDF xmlns:rdf="http://www.w3.org/1999/02/22-rdf-syntax-ns#" xmlns:dcterms="http://purl.org/dc/terms/" xmlns:vCard="http://www.w3.org/2001/vcard-rdf/3.0#" xmlns:vCard4="http://www.w3.org/2006/vcard/ns#" xmlns:bqbiol="http://biomodels.net/biology-qualifiers/" xmlns:bqmodel="http://biomodels.net/model-qualifiers/">
            <rdf:Description rdf:about="#meta_G_ENSG00000167165">
              <bqbiol:is>
                <rdf:Bag>
                  <rdf:li rdf:resource="https://identifiers.org/ensembl/ENSG00000167165"/>
                  <rdf:li rdf:resource="https://identifiers.org/ensembl/ENST00000373424"/>
                  <rdf:li rdf:resource="https://identifiers.org/ensembl/ENST00000441351"/>
                  <rdf:li rdf:resource="https://identifiers.org/ensembl/ENST00000480628"/>
                  <rdf:li rdf:resource="https://identifiers.org/ensembl/ENST00000446481"/>
                  <rdf:li rdf:resource="https://identifiers.org/ensembl/ENST00000305139"/>
                  <rdf:li rdf:resource="https://identifiers.org/ensembl/ENST00000484784"/>
                  <rdf:li rdf:resource="https://identifiers.org/ensembl/ENST00000478062"/>
                  <rdf:li rdf:resource="https://identifiers.org/ensembl/ENST00000406651"/>
                  <rdf:li rdf:resource="https://identifiers.org/ensembl/ENSP00000362523"/>
                  <rdf:li rdf:resource="https://identifiers.org/ensembl/ENSP00000389637"/>
                  <rdf:li rdf:resource="https://identifiers.org/ensembl/ENSP00000401541"/>
                  <rdf:li rdf:resource="https://identifiers.org/ensembl/ENSP00000303174"/>
                  <rdf:li rdf:resource="https://identifiers.org/ensembl/ENSP00000419780"/>
                  <rdf:li rdf:resource="https://identifiers.org/ensembl/ENSP00000386107"/>
                  <rdf:li rdf:resource="https://identifiers.org/uniprot/P19224"/>
                  <rdf:li rdf:resource="https://identifiers.org/hgnc.symbol/UGT1A6"/>
                  <rdf:li rdf:resource="https://identifiers.org/ncbigene/54578"/>
                </rdf:Bag>
              </bqbiol:is>
            </rdf:Description>
          </rdf:RDF>
        </annotation>
      </fbc:geneProduct>
      <fbc:geneProduct metaid="meta_G_ENSG00000167186" sboTerm="SBO:0000243" fbc:id="G_ENSG00000167186" fbc:name="G_ENSG00000167186" fbc:label="G_ENSG00000167186">
        <annotation>
          <rdf:RDF xmlns:rdf="http://www.w3.org/1999/02/22-rdf-syntax-ns#" xmlns:dcterms="http://purl.org/dc/terms/" xmlns:vCard="http://www.w3.org/2001/vcard-rdf/3.0#" xmlns:vCard4="http://www.w3.org/2006/vcard/ns#" xmlns:bqbiol="http://biomodels.net/biology-qualifiers/" xmlns:bqmodel="http://biomodels.net/model-qualifiers/">
            <rdf:Description rdf:about="#meta_G_ENSG00000167186">
              <bqbiol:is>
                <rdf:Bag>
                  <rdf:li rdf:resource="https://identifiers.org/ensembl/ENSG00000167186"/>
                  <rdf:li rdf:resource="https://identifiers.org/ensembl/ENST00000321998"/>
                  <rdf:li rdf:resource="https://identifiers.org/ensembl/ENST00000566049"/>
                  <rdf:li rdf:resource="https://identifiers.org/ensembl/ENST00000568985"/>
                  <rdf:li rdf:resource="https://identifiers.org/ensembl/ENST00000566110"/>
                  <rdf:li rdf:resource="https://identifiers.org/ensembl/ENST00000564746"/>
                  <rdf:li rdf:resource="https://identifiers.org/ensembl/ENST00000569312"/>
                  <rdf:li rdf:resource="https://identifiers.org/ensembl/ENST00000544894"/>
                  <rdf:li rdf:resource="https://identifiers.org/ensembl/ENST00000561858"/>
                  <rdf:li rdf:resource="https://identifiers.org/ensembl/ENST00000569127"/>
                  <rdf:li rdf:resource="https://identifiers.org/ensembl/ENST00000567314"/>
                  <rdf:li rdf:resource="https://identifiers.org/ensembl/ENST00000569259"/>
                  <rdf:li rdf:resource="https://identifiers.org/ensembl/ENSP00000322316"/>
                  <rdf:li rdf:resource="https://identifiers.org/ensembl/ENSP00000456490"/>
                  <rdf:li rdf:resource="https://identifiers.org/ensembl/ENSP00000456734"/>
                  <rdf:li rdf:resource="https://identifiers.org/ensembl/ENSP00000456943"/>
                  <rdf:li rdf:resource="https://identifiers.org/ensembl/ENSP00000459076"/>
                  <rdf:li rdf:resource="https://identifiers.org/ensembl/ENSP00000442923"/>
                  <rdf:li rdf:resource="https://identifiers.org/ensembl/ENSP00000457256"/>
                  <rdf:li rdf:resource="https://identifiers.org/ensembl/ENSP00000455122"/>
                  <rdf:li rdf:resource="https://identifiers.org/uniprot/Q99807"/>
                  <rdf:li rdf:resource="https://identifiers.org/hgnc.symbol/COQ7"/>
                  <rdf:li rdf:resource="https://identifiers.org/ncbigene/10229"/>
                </rdf:Bag>
              </bqbiol:is>
            </rdf:Description>
          </rdf:RDF>
        </annotation>
      </fbc:geneProduct>
      <fbc:geneProduct metaid="meta_G_ENSG00000167261" sboTerm="SBO:0000243" fbc:id="G_ENSG00000167261" fbc:name="G_ENSG00000167261" fbc:label="G_ENSG00000167261">
        <annotation>
          <rdf:RDF xmlns:rdf="http://www.w3.org/1999/02/22-rdf-syntax-ns#" xmlns:dcterms="http://purl.org/dc/terms/" xmlns:vCard="http://www.w3.org/2001/vcard-rdf/3.0#" xmlns:vCard4="http://www.w3.org/2006/vcard/ns#" xmlns:bqbiol="http://biomodels.net/biology-qualifiers/" xmlns:bqmodel="http://biomodels.net/model-qualifiers/">
            <rdf:Description rdf:about="#meta_G_ENSG00000167261">
              <bqbiol:is>
                <rdf:Bag>
                  <rdf:li rdf:resource="https://identifiers.org/ensembl/ENSG00000167261"/>
                  <rdf:li rdf:resource="https://identifiers.org/ensembl/ENST00000393847"/>
                  <rdf:li rdf:resource="https://identifiers.org/ensembl/ENST00000575203"/>
                  <rdf:li rdf:resource="https://identifiers.org/ensembl/ENST00000572888"/>
                  <rdf:li rdf:resource="https://identifiers.org/ensembl/ENST00000575510"/>
                  <rdf:li rdf:resource="https://identifiers.org/ensembl/ENST00000573808"/>
                  <rdf:li rdf:resource="https://identifiers.org/ensembl/ENST00000268795"/>
                  <rdf:li rdf:resource="https://identifiers.org/ensembl/ENST00000572624"/>
                  <rdf:li rdf:resource="https://identifiers.org/ensembl/ENST00000574865"/>
                  <rdf:li rdf:resource="https://identifiers.org/ensembl/ENST00000574316"/>
                  <rdf:li rdf:resource="https://identifiers.org/ensembl/ENSP00000377430"/>
                  <rdf:li rdf:resource="https://identifiers.org/ensembl/ENSP00000459375"/>
                  <rdf:li rdf:resource="https://identifiers.org/ensembl/ENSP00000458977"/>
                  <rdf:li rdf:resource="https://identifiers.org/ensembl/ENSP00000462652"/>
                  <rdf:li rdf:resource="https://identifiers.org/ensembl/ENSP00000463604"/>
                  <rdf:li rdf:resource="https://identifiers.org/ensembl/ENSP00000460169"/>
                  <rdf:li rdf:resource="https://identifiers.org/ensembl/ENSP00000461250"/>
                  <rdf:li rdf:resource="https://identifiers.org/uniprot/Q9H4A9"/>
                  <rdf:li rdf:resource="https://identifiers.org/hgnc.symbol/DPEP2"/>
                  <rdf:li rdf:resource="https://identifiers.org/ncbigene/64174"/>
                </rdf:Bag>
              </bqbiol:is>
            </rdf:Description>
          </rdf:RDF>
        </annotation>
      </fbc:geneProduct>
      <fbc:geneProduct metaid="meta_G_ENSG00000167280" sboTerm="SBO:0000243" fbc:id="G_ENSG00000167280" fbc:name="G_ENSG00000167280" fbc:label="G_ENSG00000167280">
        <annotation>
          <rdf:RDF xmlns:rdf="http://www.w3.org/1999/02/22-rdf-syntax-ns#" xmlns:dcterms="http://purl.org/dc/terms/" xmlns:vCard="http://www.w3.org/2001/vcard-rdf/3.0#" xmlns:vCard4="http://www.w3.org/2006/vcard/ns#" xmlns:bqbiol="http://biomodels.net/biology-qualifiers/" xmlns:bqmodel="http://biomodels.net/model-qualifiers/">
            <rdf:Description rdf:about="#meta_G_ENSG00000167280">
              <bqbiol:is>
                <rdf:Bag>
                  <rdf:li rdf:resource="https://identifiers.org/ensembl/ENSG00000167280"/>
                  <rdf:li rdf:resource="https://identifiers.org/ensembl/ENST00000311595"/>
                  <rdf:li rdf:resource="https://identifiers.org/ensembl/ENST00000578419"/>
                  <rdf:li rdf:resource="https://identifiers.org/ensembl/ENST00000579016"/>
                  <rdf:li rdf:resource="https://identifiers.org/ensembl/ENST00000300682"/>
                  <rdf:li rdf:resource="https://identifiers.org/ensembl/ENST00000583646"/>
                  <rdf:li rdf:resource="https://identifiers.org/ensembl/ENST00000584568"/>
                  <rdf:li rdf:resource="https://identifiers.org/ensembl/ENST00000577783"/>
                  <rdf:li rdf:resource="https://identifiers.org/ensembl/ENST00000583041"/>
                  <rdf:li rdf:resource="https://identifiers.org/ensembl/ENST00000579809"/>
                  <rdf:li rdf:resource="https://identifiers.org/ensembl/ENST00000585160"/>
                  <rdf:li rdf:resource="https://identifiers.org/ensembl/ENSP00000308158"/>
                  <rdf:li rdf:resource="https://identifiers.org/ensembl/ENSP00000463537"/>
                  <rdf:li rdf:resource="https://identifiers.org/ensembl/ENSP00000462333"/>
                  <rdf:li rdf:resource="https://identifiers.org/ensembl/ENSP00000300682"/>
                  <rdf:li rdf:resource="https://identifiers.org/uniprot/Q8NFI3"/>
                  <rdf:li rdf:resource="https://identifiers.org/hgnc.symbol/ENGASE"/>
                  <rdf:li rdf:resource="https://identifiers.org/ncbigene/64772"/>
                </rdf:Bag>
              </bqbiol:is>
            </rdf:Description>
          </rdf:RDF>
        </annotation>
      </fbc:geneProduct>
      <fbc:geneProduct metaid="meta_G_ENSG00000167283" sboTerm="SBO:0000243" fbc:id="G_ENSG00000167283" fbc:name="G_ENSG00000167283" fbc:label="G_ENSG00000167283">
        <annotation>
          <rdf:RDF xmlns:rdf="http://www.w3.org/1999/02/22-rdf-syntax-ns#" xmlns:dcterms="http://purl.org/dc/terms/" xmlns:vCard="http://www.w3.org/2001/vcard-rdf/3.0#" xmlns:vCard4="http://www.w3.org/2006/vcard/ns#" xmlns:bqbiol="http://biomodels.net/biology-qualifiers/" xmlns:bqmodel="http://biomodels.net/model-qualifiers/">
            <rdf:Description rdf:about="#meta_G_ENSG00000167283">
              <bqbiol:is>
                <rdf:Bag>
                  <rdf:li rdf:resource="https://identifiers.org/ensembl/ENSG00000167283"/>
                  <rdf:li rdf:resource="https://identifiers.org/ensembl/ENST00000300688"/>
                  <rdf:li rdf:resource="https://identifiers.org/ensembl/ENST00000529790"/>
                  <rdf:li rdf:resource="https://identifiers.org/ensembl/ENST00000529770"/>
                  <rdf:li rdf:resource="https://identifiers.org/ensembl/ENST00000533172"/>
                  <rdf:li rdf:resource="https://identifiers.org/ensembl/ENST00000524422"/>
                  <rdf:li rdf:resource="https://identifiers.org/ensembl/ENST00000529460"/>
                  <rdf:li rdf:resource="https://identifiers.org/ensembl/ENST00000534385"/>
                  <rdf:li rdf:resource="https://identifiers.org/ensembl/ENST00000527186"/>
                  <rdf:li rdf:resource="https://identifiers.org/ensembl/ENSP00000300688"/>
                  <rdf:li rdf:resource="https://identifiers.org/ensembl/ENSP00000497243"/>
                  <rdf:li rdf:resource="https://identifiers.org/ensembl/ENSP00000496895"/>
                  <rdf:li rdf:resource="https://identifiers.org/ensembl/ENSP00000434865"/>
                  <rdf:li rdf:resource="https://identifiers.org/uniprot/O75964"/>
                  <rdf:li rdf:resource="https://identifiers.org/hgnc.symbol/ATP5MG"/>
                  <rdf:li rdf:resource="https://identifiers.org/ncbigene/10632"/>
                </rdf:Bag>
              </bqbiol:is>
            </rdf:Description>
          </rdf:RDF>
        </annotation>
      </fbc:geneProduct>
      <fbc:geneProduct metaid="meta_G_ENSG00000167306" sboTerm="SBO:0000243" fbc:id="G_ENSG00000167306" fbc:name="G_ENSG00000167306" fbc:label="G_ENSG00000167306">
        <annotation>
          <rdf:RDF xmlns:rdf="http://www.w3.org/1999/02/22-rdf-syntax-ns#" xmlns:dcterms="http://purl.org/dc/terms/" xmlns:vCard="http://www.w3.org/2001/vcard-rdf/3.0#" xmlns:vCard4="http://www.w3.org/2006/vcard/ns#" xmlns:bqbiol="http://biomodels.net/biology-qualifiers/" xmlns:bqmodel="http://biomodels.net/model-qualifiers/">
            <rdf:Description rdf:about="#meta_G_ENSG00000167306">
              <bqbiol:is>
                <rdf:Bag>
                  <rdf:li rdf:resource="https://identifiers.org/ensembl/ENSG00000167306"/>
                  <rdf:li rdf:resource="https://identifiers.org/ensembl/ENST00000285039"/>
                  <rdf:li rdf:resource="https://identifiers.org/ensembl/ENST00000324581"/>
                  <rdf:li rdf:resource="https://identifiers.org/ensembl/ENST00000592688"/>
                  <rdf:li rdf:resource="https://identifiers.org/ensembl/ENST00000587895"/>
                  <rdf:li rdf:resource="https://identifiers.org/ensembl/ENST00000589568"/>
                  <rdf:li rdf:resource="https://identifiers.org/ensembl/ENST00000585859"/>
                  <rdf:li rdf:resource="https://identifiers.org/ensembl/ENST00000586036"/>
                  <rdf:li rdf:resource="https://identifiers.org/ensembl/ENSP00000285039"/>
                  <rdf:li rdf:resource="https://identifiers.org/ensembl/ENSP00000315531"/>
                  <rdf:li rdf:resource="https://identifiers.org/ensembl/ENSP00000466368"/>
                  <rdf:li rdf:resource="https://identifiers.org/uniprot/Q9ULV0"/>
                  <rdf:li rdf:resource="https://identifiers.org/hgnc.symbol/MYO5B"/>
                  <rdf:li rdf:resource="https://identifiers.org/ncbigene/4645"/>
                </rdf:Bag>
              </bqbiol:is>
            </rdf:Description>
          </rdf:RDF>
        </annotation>
      </fbc:geneProduct>
      <fbc:geneProduct metaid="meta_G_ENSG00000167311" sboTerm="SBO:0000243" fbc:id="G_ENSG00000167311" fbc:name="G_ENSG00000167311" fbc:label="G_ENSG00000167311">
        <annotation>
          <rdf:RDF xmlns:rdf="http://www.w3.org/1999/02/22-rdf-syntax-ns#" xmlns:dcterms="http://purl.org/dc/terms/" xmlns:vCard="http://www.w3.org/2001/vcard-rdf/3.0#" xmlns:vCard4="http://www.w3.org/2006/vcard/ns#" xmlns:bqbiol="http://biomodels.net/biology-qualifiers/" xmlns:bqmodel="http://biomodels.net/model-qualifiers/">
            <rdf:Description rdf:about="#meta_G_ENSG00000167311">
              <bqbiol:is>
                <rdf:Bag>
                  <rdf:li rdf:resource="https://identifiers.org/ensembl/ENSG00000167311"/>
                  <rdf:li rdf:resource="https://identifiers.org/ensembl/ENST00000397067"/>
                  <rdf:li rdf:resource="https://identifiers.org/ensembl/ENST00000397068"/>
                  <rdf:li rdf:resource="https://identifiers.org/ensembl/ENST00000359918"/>
                  <rdf:li rdf:resource="https://identifiers.org/ensembl/ENST00000453353"/>
                  <rdf:li rdf:resource="https://identifiers.org/ensembl/ENST00000425767"/>
                  <rdf:li rdf:resource="https://identifiers.org/ensembl/ENSP00000380257"/>
                  <rdf:li rdf:resource="https://identifiers.org/ensembl/ENSP00000380258"/>
                  <rdf:li rdf:resource="https://identifiers.org/ensembl/ENSP00000352992"/>
                  <rdf:li rdf:resource="https://identifiers.org/ensembl/ENSP00000402737"/>
                  <rdf:li rdf:resource="https://identifiers.org/ensembl/ENSP00000413852"/>
                  <rdf:li rdf:resource="https://identifiers.org/uniprot/Q96L15"/>
                  <rdf:li rdf:resource="https://identifiers.org/hgnc.symbol/ART5"/>
                  <rdf:li rdf:resource="https://identifiers.org/ncbigene/116969"/>
                </rdf:Bag>
              </bqbiol:is>
            </rdf:Description>
          </rdf:RDF>
        </annotation>
      </fbc:geneProduct>
      <fbc:geneProduct metaid="meta_G_ENSG00000167315" sboTerm="SBO:0000243" fbc:id="G_ENSG00000167315" fbc:name="G_ENSG00000167315" fbc:label="G_ENSG00000167315">
        <annotation>
          <rdf:RDF xmlns:rdf="http://www.w3.org/1999/02/22-rdf-syntax-ns#" xmlns:dcterms="http://purl.org/dc/terms/" xmlns:vCard="http://www.w3.org/2001/vcard-rdf/3.0#" xmlns:vCard4="http://www.w3.org/2006/vcard/ns#" xmlns:bqbiol="http://biomodels.net/biology-qualifiers/" xmlns:bqmodel="http://biomodels.net/model-qualifiers/">
            <rdf:Description rdf:about="#meta_G_ENSG00000167315">
              <bqbiol:is>
                <rdf:Bag>
                  <rdf:li rdf:resource="https://identifiers.org/ensembl/ENSG00000167315"/>
                  <rdf:li rdf:resource="https://identifiers.org/ensembl/ENST00000285093"/>
                  <rdf:li rdf:resource="https://identifiers.org/ensembl/ENST00000589432"/>
                  <rdf:li rdf:resource="https://identifiers.org/ensembl/ENST00000591171"/>
                  <rdf:li rdf:resource="https://identifiers.org/ensembl/ENST00000587994"/>
                  <rdf:li rdf:resource="https://identifiers.org/ensembl/ENST00000586485"/>
                  <rdf:li rdf:resource="https://identifiers.org/ensembl/ENST00000585948"/>
                  <rdf:li rdf:resource="https://identifiers.org/ensembl/ENST00000586100"/>
                  <rdf:li rdf:resource="https://identifiers.org/ensembl/ENSP00000285093"/>
                  <rdf:li rdf:resource="https://identifiers.org/ensembl/ENSP00000466466"/>
                  <rdf:li rdf:resource="https://identifiers.org/ensembl/ENSP00000466015"/>
                  <rdf:li rdf:resource="https://identifiers.org/ensembl/ENSP00000465045"/>
                  <rdf:li rdf:resource="https://identifiers.org/ensembl/ENSP00000465095"/>
                  <rdf:li rdf:resource="https://identifiers.org/ensembl/ENSP00000468157"/>
                  <rdf:li rdf:resource="https://identifiers.org/uniprot/P42765"/>
                  <rdf:li rdf:resource="https://identifiers.org/hgnc.symbol/ACAA2"/>
                  <rdf:li rdf:resource="https://identifiers.org/ncbigene/10449"/>
                </rdf:Bag>
              </bqbiol:is>
            </rdf:Description>
          </rdf:RDF>
        </annotation>
      </fbc:geneProduct>
      <fbc:geneProduct metaid="meta_G_ENSG00000167325" sboTerm="SBO:0000243" fbc:id="G_ENSG00000167325" fbc:name="G_ENSG00000167325" fbc:label="G_ENSG00000167325">
        <annotation>
          <rdf:RDF xmlns:rdf="http://www.w3.org/1999/02/22-rdf-syntax-ns#" xmlns:dcterms="http://purl.org/dc/terms/" xmlns:vCard="http://www.w3.org/2001/vcard-rdf/3.0#" xmlns:vCard4="http://www.w3.org/2006/vcard/ns#" xmlns:bqbiol="http://biomodels.net/biology-qualifiers/" xmlns:bqmodel="http://biomodels.net/model-qualifiers/">
            <rdf:Description rdf:about="#meta_G_ENSG00000167325">
              <bqbiol:is>
                <rdf:Bag>
                  <rdf:li rdf:resource="https://identifiers.org/ensembl/ENSG00000167325"/>
                  <rdf:li rdf:resource="https://identifiers.org/ensembl/ENST00000532710"/>
                  <rdf:li rdf:resource="https://identifiers.org/ensembl/ENST00000532170"/>
                  <rdf:li rdf:resource="https://identifiers.org/ensembl/ENST00000300738"/>
                  <rdf:li rdf:resource="https://identifiers.org/ensembl/ENST00000526865"/>
                  <rdf:li rdf:resource="https://identifiers.org/ensembl/ENST00000533349"/>
                  <rdf:li rdf:resource="https://identifiers.org/ensembl/ENST00000526350"/>
                  <rdf:li rdf:resource="https://identifiers.org/ensembl/ENST00000530368"/>
                  <rdf:li rdf:resource="https://identifiers.org/ensembl/ENST00000528442"/>
                  <rdf:li rdf:resource="https://identifiers.org/ensembl/ENST00000534285"/>
                  <rdf:li rdf:resource="https://identifiers.org/ensembl/ENST00000533495"/>
                  <rdf:li rdf:resource="https://identifiers.org/ensembl/ENST00000526304"/>
                  <rdf:li rdf:resource="https://identifiers.org/ensembl/ENST00000528470"/>
                  <rdf:li rdf:resource="https://identifiers.org/ensembl/ENST00000531591"/>
                  <rdf:li rdf:resource="https://identifiers.org/ensembl/ENST00000529109"/>
                  <rdf:li rdf:resource="https://identifiers.org/ensembl/ENSP00000435656"/>
                  <rdf:li rdf:resource="https://identifiers.org/ensembl/ENSP00000300738"/>
                  <rdf:li rdf:resource="https://identifiers.org/ensembl/ENSP00000434069"/>
                  <rdf:li rdf:resource="https://identifiers.org/ensembl/ENSP00000432555"/>
                  <rdf:li rdf:resource="https://identifiers.org/ensembl/ENSP00000431464"/>
                  <rdf:li rdf:resource="https://identifiers.org/ensembl/ENSP00000436377"/>
                  <rdf:li rdf:resource="https://identifiers.org/uniprot/P23921"/>
                  <rdf:li rdf:resource="https://identifiers.org/hgnc.symbol/RRM1"/>
                  <rdf:li rdf:resource="https://identifiers.org/ncbigene/6240"/>
                </rdf:Bag>
              </bqbiol:is>
            </rdf:Description>
          </rdf:RDF>
        </annotation>
      </fbc:geneProduct>
      <fbc:geneProduct metaid="meta_G_ENSG00000167363" sboTerm="SBO:0000243" fbc:id="G_ENSG00000167363" fbc:name="G_ENSG00000167363" fbc:label="G_ENSG00000167363">
        <annotation>
          <rdf:RDF xmlns:rdf="http://www.w3.org/1999/02/22-rdf-syntax-ns#" xmlns:dcterms="http://purl.org/dc/terms/" xmlns:vCard="http://www.w3.org/2001/vcard-rdf/3.0#" xmlns:vCard4="http://www.w3.org/2006/vcard/ns#" xmlns:bqbiol="http://biomodels.net/biology-qualifiers/" xmlns:bqmodel="http://biomodels.net/model-qualifiers/">
            <rdf:Description rdf:about="#meta_G_ENSG00000167363">
              <bqbiol:is>
                <rdf:Bag>
                  <rdf:li rdf:resource="https://identifiers.org/ensembl/ENSG00000167363"/>
                  <rdf:li rdf:resource="https://identifiers.org/ensembl/ENST00000300784"/>
                  <rdf:li rdf:resource="https://identifiers.org/ensembl/ENST00000574496"/>
                  <rdf:li rdf:resource="https://identifiers.org/ensembl/ENST00000573841"/>
                  <rdf:li rdf:resource="https://identifiers.org/ensembl/ENST00000572813"/>
                  <rdf:li rdf:resource="https://identifiers.org/ensembl/ENST00000570734"/>
                  <rdf:li rdf:resource="https://identifiers.org/ensembl/ENSP00000300784"/>
                  <rdf:li rdf:resource="https://identifiers.org/uniprot/Q9H479"/>
                  <rdf:li rdf:resource="https://identifiers.org/hgnc.symbol/FN3K"/>
                  <rdf:li rdf:resource="https://identifiers.org/ncbigene/64122"/>
                </rdf:Bag>
              </bqbiol:is>
            </rdf:Description>
          </rdf:RDF>
        </annotation>
      </fbc:geneProduct>
      <fbc:geneProduct metaid="meta_G_ENSG00000167397" sboTerm="SBO:0000243" fbc:id="G_ENSG00000167397" fbc:name="G_ENSG00000167397" fbc:label="G_ENSG00000167397">
        <annotation>
          <rdf:RDF xmlns:rdf="http://www.w3.org/1999/02/22-rdf-syntax-ns#" xmlns:dcterms="http://purl.org/dc/terms/" xmlns:vCard="http://www.w3.org/2001/vcard-rdf/3.0#" xmlns:vCard4="http://www.w3.org/2006/vcard/ns#" xmlns:bqbiol="http://biomodels.net/biology-qualifiers/" xmlns:bqmodel="http://biomodels.net/model-qualifiers/">
            <rdf:Description rdf:about="#meta_G_ENSG00000167397">
              <bqbiol:is>
                <rdf:Bag>
                  <rdf:li rdf:resource="https://identifiers.org/ensembl/ENSG00000167397"/>
                  <rdf:li rdf:resource="https://identifiers.org/ensembl/ENST00000300851"/>
                  <rdf:li rdf:resource="https://identifiers.org/ensembl/ENST00000319788"/>
                  <rdf:li rdf:resource="https://identifiers.org/ensembl/ENST00000354895"/>
                  <rdf:li rdf:resource="https://identifiers.org/ensembl/ENST00000420057"/>
                  <rdf:li rdf:resource="https://identifiers.org/ensembl/ENST00000394975"/>
                  <rdf:li rdf:resource="https://identifiers.org/ensembl/ENST00000394971"/>
                  <rdf:li rdf:resource="https://identifiers.org/ensembl/ENST00000498155"/>
                  <rdf:li rdf:resource="https://identifiers.org/ensembl/ENST00000472468"/>
                  <rdf:li rdf:resource="https://identifiers.org/ensembl/ENSP00000300851"/>
                  <rdf:li rdf:resource="https://identifiers.org/ensembl/ENSP00000326135"/>
                  <rdf:li rdf:resource="https://identifiers.org/ensembl/ENSP00000346969"/>
                  <rdf:li rdf:resource="https://identifiers.org/ensembl/ENSP00000437064"/>
                  <rdf:li rdf:resource="https://identifiers.org/ensembl/ENSP00000378426"/>
                  <rdf:li rdf:resource="https://identifiers.org/ensembl/ENSP00000378422"/>
                  <rdf:li rdf:resource="https://identifiers.org/ensembl/ENSP00000417662"/>
                  <rdf:li rdf:resource="https://identifiers.org/ensembl/ENSP00000458994"/>
                  <rdf:li rdf:resource="https://identifiers.org/uniprot/Q9BQB6"/>
                  <rdf:li rdf:resource="https://identifiers.org/hgnc.symbol/VKORC1"/>
                  <rdf:li rdf:resource="https://identifiers.org/ncbigene/79001"/>
                </rdf:Bag>
              </bqbiol:is>
            </rdf:Description>
          </rdf:RDF>
        </annotation>
      </fbc:geneProduct>
      <fbc:geneProduct metaid="meta_G_ENSG00000167419" sboTerm="SBO:0000243" fbc:id="G_ENSG00000167419" fbc:name="G_ENSG00000167419" fbc:label="G_ENSG00000167419">
        <annotation>
          <rdf:RDF xmlns:rdf="http://www.w3.org/1999/02/22-rdf-syntax-ns#" xmlns:dcterms="http://purl.org/dc/terms/" xmlns:vCard="http://www.w3.org/2001/vcard-rdf/3.0#" xmlns:vCard4="http://www.w3.org/2006/vcard/ns#" xmlns:bqbiol="http://biomodels.net/biology-qualifiers/" xmlns:bqmodel="http://biomodels.net/model-qualifiers/">
            <rdf:Description rdf:about="#meta_G_ENSG00000167419">
              <bqbiol:is>
                <rdf:Bag>
                  <rdf:li rdf:resource="https://identifiers.org/ensembl/ENSG00000167419"/>
                  <rdf:li rdf:resource="https://identifiers.org/ensembl/ENST00000582328"/>
                  <rdf:li rdf:resource="https://identifiers.org/ensembl/ENST00000262290"/>
                  <rdf:li rdf:resource="https://identifiers.org/ensembl/ENST00000543544"/>
                  <rdf:li rdf:resource="https://identifiers.org/ensembl/ENST00000578403"/>
                  <rdf:li rdf:resource="https://identifiers.org/ensembl/ENST00000582684"/>
                  <rdf:li rdf:resource="https://identifiers.org/ensembl/ENST00000580346"/>
                  <rdf:li rdf:resource="https://identifiers.org/ensembl/ENST00000578643"/>
                  <rdf:li rdf:resource="https://identifiers.org/ensembl/ENST00000581008"/>
                  <rdf:li rdf:resource="https://identifiers.org/ensembl/ENST00000580890"/>
                  <rdf:li rdf:resource="https://identifiers.org/ensembl/ENST00000389576"/>
                  <rdf:li rdf:resource="https://identifiers.org/ensembl/ENST00000421678"/>
                  <rdf:li rdf:resource="https://identifiers.org/ensembl/ENSP00000464636"/>
                  <rdf:li rdf:resource="https://identifiers.org/ensembl/ENSP00000262290"/>
                  <rdf:li rdf:resource="https://identifiers.org/ensembl/ENSP00000445344"/>
                  <rdf:li rdf:resource="https://identifiers.org/ensembl/ENSP00000464643"/>
                  <rdf:li rdf:resource="https://identifiers.org/ensembl/ENSP00000462752"/>
                  <rdf:li rdf:resource="https://identifiers.org/ensembl/ENSP00000374227"/>
                  <rdf:li rdf:resource="https://identifiers.org/ensembl/ENSP00000400245"/>
                  <rdf:li rdf:resource="https://identifiers.org/uniprot/P22079"/>
                  <rdf:li rdf:resource="https://identifiers.org/hgnc.symbol/LPO"/>
                  <rdf:li rdf:resource="https://identifiers.org/ncbigene/4025"/>
                </rdf:Bag>
              </bqbiol:is>
            </rdf:Description>
          </rdf:RDF>
        </annotation>
      </fbc:geneProduct>
      <fbc:geneProduct metaid="meta_G_ENSG00000167434" sboTerm="SBO:0000243" fbc:id="G_ENSG00000167434" fbc:name="G_ENSG00000167434" fbc:label="G_ENSG00000167434">
        <annotation>
          <rdf:RDF xmlns:rdf="http://www.w3.org/1999/02/22-rdf-syntax-ns#" xmlns:dcterms="http://purl.org/dc/terms/" xmlns:vCard="http://www.w3.org/2001/vcard-rdf/3.0#" xmlns:vCard4="http://www.w3.org/2006/vcard/ns#" xmlns:bqbiol="http://biomodels.net/biology-qualifiers/" xmlns:bqmodel="http://biomodels.net/model-qualifiers/">
            <rdf:Description rdf:about="#meta_G_ENSG00000167434">
              <bqbiol:is>
                <rdf:Bag>
                  <rdf:li rdf:resource="https://identifiers.org/ensembl/ENSG00000167434"/>
                  <rdf:li rdf:resource="https://identifiers.org/ensembl/ENST00000300900"/>
                  <rdf:li rdf:resource="https://identifiers.org/ensembl/ENST00000585705"/>
                  <rdf:li rdf:resource="https://identifiers.org/ensembl/ENST00000591725"/>
                  <rdf:li rdf:resource="https://identifiers.org/ensembl/ENST00000586876"/>
                  <rdf:li rdf:resource="https://identifiers.org/ensembl/ENST00000590203"/>
                  <rdf:li rdf:resource="https://identifiers.org/ensembl/ENST00000587265"/>
                  <rdf:li rdf:resource="https://identifiers.org/ensembl/ENSP00000300900"/>
                  <rdf:li rdf:resource="https://identifiers.org/ensembl/ENSP00000466964"/>
                  <rdf:li rdf:resource="https://identifiers.org/ensembl/ENSP00000467465"/>
                  <rdf:li rdf:resource="https://identifiers.org/ensembl/ENSP00000465837"/>
                  <rdf:li rdf:resource="https://identifiers.org/ensembl/ENSP00000464757"/>
                  <rdf:li rdf:resource="https://identifiers.org/uniprot/P22748"/>
                  <rdf:li rdf:resource="https://identifiers.org/hgnc.symbol/CA4"/>
                  <rdf:li rdf:resource="https://identifiers.org/ncbigene/762"/>
                </rdf:Bag>
              </bqbiol:is>
            </rdf:Description>
          </rdf:RDF>
        </annotation>
      </fbc:geneProduct>
      <fbc:geneProduct metaid="meta_G_ENSG00000167468" sboTerm="SBO:0000243" fbc:id="G_ENSG00000167468" fbc:name="G_ENSG00000167468" fbc:label="G_ENSG00000167468">
        <annotation>
          <rdf:RDF xmlns:rdf="http://www.w3.org/1999/02/22-rdf-syntax-ns#" xmlns:dcterms="http://purl.org/dc/terms/" xmlns:vCard="http://www.w3.org/2001/vcard-rdf/3.0#" xmlns:vCard4="http://www.w3.org/2006/vcard/ns#" xmlns:bqbiol="http://biomodels.net/biology-qualifiers/" xmlns:bqmodel="http://biomodels.net/model-qualifiers/">
            <rdf:Description rdf:about="#meta_G_ENSG00000167468">
              <bqbiol:is>
                <rdf:Bag>
                  <rdf:li rdf:resource="https://identifiers.org/ensembl/ENSG00000167468"/>
                  <rdf:li rdf:resource="https://identifiers.org/ensembl/ENST00000354171"/>
                  <rdf:li rdf:resource="https://identifiers.org/ensembl/ENST00000589115"/>
                  <rdf:li rdf:resource="https://identifiers.org/ensembl/ENST00000611653"/>
                  <rdf:li rdf:resource="https://identifiers.org/ensembl/ENST00000593032"/>
                  <rdf:li rdf:resource="https://identifiers.org/ensembl/ENST00000588919"/>
                  <rdf:li rdf:resource="https://identifiers.org/ensembl/ENST00000585362"/>
                  <rdf:li rdf:resource="https://identifiers.org/ensembl/ENST00000614791"/>
                  <rdf:li rdf:resource="https://identifiers.org/ensembl/ENST00000587648"/>
                  <rdf:li rdf:resource="https://identifiers.org/ensembl/ENST00000592940"/>
                  <rdf:li rdf:resource="https://identifiers.org/ensembl/ENST00000587932"/>
                  <rdf:li rdf:resource="https://identifiers.org/ensembl/ENST00000585480"/>
                  <rdf:li rdf:resource="https://identifiers.org/ensembl/ENST00000622390"/>
                  <rdf:li rdf:resource="https://identifiers.org/ensembl/ENST00000616066"/>
                  <rdf:li rdf:resource="https://identifiers.org/ensembl/ENSP00000346103"/>
                  <rdf:li rdf:resource="https://identifiers.org/ensembl/ENSP00000466872"/>
                  <rdf:li rdf:resource="https://identifiers.org/ensembl/ENSP00000483655"/>
                  <rdf:li rdf:resource="https://identifiers.org/ensembl/ENSP00000465828"/>
                  <rdf:li rdf:resource="https://identifiers.org/ensembl/ENSP00000464989"/>
                  <rdf:li rdf:resource="https://identifiers.org/ensembl/ENSP00000473614"/>
                  <rdf:li rdf:resource="https://identifiers.org/ensembl/ENSP00000484697"/>
                  <rdf:li rdf:resource="https://identifiers.org/ensembl/ENSP00000468349"/>
                  <rdf:li rdf:resource="https://identifiers.org/ensembl/ENSP00000467900"/>
                  <rdf:li rdf:resource="https://identifiers.org/ensembl/ENSP00000477503"/>
                  <rdf:li rdf:resource="https://identifiers.org/ensembl/ENSP00000485000"/>
                  <rdf:li rdf:resource="https://identifiers.org/uniprot/P36969"/>
                  <rdf:li rdf:resource="https://identifiers.org/hgnc.symbol/GPX4"/>
                  <rdf:li rdf:resource="https://identifiers.org/ncbigene/2879"/>
                </rdf:Bag>
              </bqbiol:is>
            </rdf:Description>
          </rdf:RDF>
        </annotation>
      </fbc:geneProduct>
      <fbc:geneProduct metaid="meta_G_ENSG00000167508" sboTerm="SBO:0000243" fbc:id="G_ENSG00000167508" fbc:name="G_ENSG00000167508" fbc:label="G_ENSG00000167508">
        <annotation>
          <rdf:RDF xmlns:rdf="http://www.w3.org/1999/02/22-rdf-syntax-ns#" xmlns:dcterms="http://purl.org/dc/terms/" xmlns:vCard="http://www.w3.org/2001/vcard-rdf/3.0#" xmlns:vCard4="http://www.w3.org/2006/vcard/ns#" xmlns:bqbiol="http://biomodels.net/biology-qualifiers/" xmlns:bqmodel="http://biomodels.net/model-qualifiers/">
            <rdf:Description rdf:about="#meta_G_ENSG00000167508">
              <bqbiol:is>
                <rdf:Bag>
                  <rdf:li rdf:resource="https://identifiers.org/ensembl/ENSG00000167508"/>
                  <rdf:li rdf:resource="https://identifiers.org/ensembl/ENST00000565149"/>
                  <rdf:li rdf:resource="https://identifiers.org/ensembl/ENST00000301012"/>
                  <rdf:li rdf:resource="https://identifiers.org/ensembl/ENST00000562981"/>
                  <rdf:li rdf:resource="https://identifiers.org/ensembl/ENST00000561895"/>
                  <rdf:li rdf:resource="https://identifiers.org/ensembl/ENST00000569177"/>
                  <rdf:li rdf:resource="https://identifiers.org/ensembl/ENST00000567064"/>
                  <rdf:li rdf:resource="https://identifiers.org/ensembl/ENST00000568133"/>
                  <rdf:li rdf:resource="https://identifiers.org/ensembl/ENST00000563785"/>
                  <rdf:li rdf:resource="https://identifiers.org/ensembl/ENST00000568709"/>
                  <rdf:li rdf:resource="https://identifiers.org/ensembl/ENST00000563170"/>
                  <rdf:li rdf:resource="https://identifiers.org/ensembl/ENST00000566636"/>
                  <rdf:li rdf:resource="https://identifiers.org/ensembl/ENST00000565720"/>
                  <rdf:li rdf:resource="https://identifiers.org/ensembl/ENST00000562651"/>
                  <rdf:li rdf:resource="https://identifiers.org/ensembl/ENST00000565610"/>
                  <rdf:li rdf:resource="https://identifiers.org/ensembl/ENST00000563463"/>
                  <rdf:li rdf:resource="https://identifiers.org/ensembl/ENST00000562741"/>
                  <rdf:li rdf:resource="https://identifiers.org/ensembl/ENST00000565842"/>
                  <rdf:li rdf:resource="https://identifiers.org/ensembl/ENSP00000301012"/>
                  <rdf:li rdf:resource="https://identifiers.org/ensembl/ENSP00000455131"/>
                  <rdf:li rdf:resource="https://identifiers.org/ensembl/ENSP00000458049"/>
                  <rdf:li rdf:resource="https://identifiers.org/ensembl/ENSP00000455602"/>
                  <rdf:li rdf:resource="https://identifiers.org/ensembl/ENSP00000456465"/>
                  <rdf:li rdf:resource="https://identifiers.org/uniprot/P53602"/>
                  <rdf:li rdf:resource="https://identifiers.org/hgnc.symbol/MVD"/>
                  <rdf:li rdf:resource="https://identifiers.org/ncbigene/4597"/>
                </rdf:Bag>
              </bqbiol:is>
            </rdf:Description>
          </rdf:RDF>
        </annotation>
      </fbc:geneProduct>
      <fbc:geneProduct metaid="meta_G_ENSG00000167531" sboTerm="SBO:0000243" fbc:id="G_ENSG00000167531" fbc:name="G_ENSG00000167531" fbc:label="G_ENSG00000167531">
        <annotation>
          <rdf:RDF xmlns:rdf="http://www.w3.org/1999/02/22-rdf-syntax-ns#" xmlns:dcterms="http://purl.org/dc/terms/" xmlns:vCard="http://www.w3.org/2001/vcard-rdf/3.0#" xmlns:vCard4="http://www.w3.org/2006/vcard/ns#" xmlns:bqbiol="http://biomodels.net/biology-qualifiers/" xmlns:bqmodel="http://biomodels.net/model-qualifiers/">
            <rdf:Description rdf:about="#meta_G_ENSG00000167531">
              <bqbiol:is>
                <rdf:Bag>
                  <rdf:li rdf:resource="https://identifiers.org/ensembl/ENSG00000167531"/>
                  <rdf:li rdf:resource="https://identifiers.org/ensembl/ENST00000301046"/>
                  <rdf:li rdf:resource="https://identifiers.org/ensembl/ENST00000549817"/>
                  <rdf:li rdf:resource="https://identifiers.org/ensembl/ENSP00000301046"/>
                  <rdf:li rdf:resource="https://identifiers.org/ensembl/ENSP00000449780"/>
                  <rdf:li rdf:resource="https://identifiers.org/uniprot/P00709"/>
                  <rdf:li rdf:resource="https://identifiers.org/hgnc.symbol/LALBA"/>
                  <rdf:li rdf:resource="https://identifiers.org/ncbigene/3906"/>
                </rdf:Bag>
              </bqbiol:is>
            </rdf:Description>
          </rdf:RDF>
        </annotation>
      </fbc:geneProduct>
      <fbc:geneProduct metaid="meta_G_ENSG00000167548" sboTerm="SBO:0000243" fbc:id="G_ENSG00000167548" fbc:name="G_ENSG00000167548" fbc:label="G_ENSG00000167548">
        <annotation>
          <rdf:RDF xmlns:rdf="http://www.w3.org/1999/02/22-rdf-syntax-ns#" xmlns:dcterms="http://purl.org/dc/terms/" xmlns:vCard="http://www.w3.org/2001/vcard-rdf/3.0#" xmlns:vCard4="http://www.w3.org/2006/vcard/ns#" xmlns:bqbiol="http://biomodels.net/biology-qualifiers/" xmlns:bqmodel="http://biomodels.net/model-qualifiers/">
            <rdf:Description rdf:about="#meta_G_ENSG00000167548">
              <bqbiol:is>
                <rdf:Bag>
                  <rdf:li rdf:resource="https://identifiers.org/ensembl/ENSG00000167548"/>
                  <rdf:li rdf:resource="https://identifiers.org/ensembl/ENST00000301067"/>
                  <rdf:li rdf:resource="https://identifiers.org/ensembl/ENST00000683543"/>
                  <rdf:li rdf:resource="https://identifiers.org/ensembl/ENST00000682693"/>
                  <rdf:li rdf:resource="https://identifiers.org/ensembl/ENST00000682886"/>
                  <rdf:li rdf:resource="https://identifiers.org/ensembl/ENST00000681974"/>
                  <rdf:li rdf:resource="https://identifiers.org/ensembl/ENST00000684428"/>
                  <rdf:li rdf:resource="https://identifiers.org/ensembl/ENST00000684755"/>
                  <rdf:li rdf:resource="https://identifiers.org/ensembl/ENST00000683863"/>
                  <rdf:li rdf:resource="https://identifiers.org/ensembl/ENST00000552391"/>
                  <rdf:li rdf:resource="https://identifiers.org/ensembl/ENST00000549743"/>
                  <rdf:li rdf:resource="https://identifiers.org/ensembl/ENST00000683043"/>
                  <rdf:li rdf:resource="https://identifiers.org/ensembl/ENST00000549799"/>
                  <rdf:li rdf:resource="https://identifiers.org/ensembl/ENST00000550356"/>
                  <rdf:li rdf:resource="https://identifiers.org/ensembl/ENST00000650290"/>
                  <rdf:li rdf:resource="https://identifiers.org/ensembl/ENSP00000301067"/>
                  <rdf:li rdf:resource="https://identifiers.org/ensembl/ENSP00000506726"/>
                  <rdf:li rdf:resource="https://identifiers.org/ensembl/ENSP00000507433"/>
                  <rdf:li rdf:resource="https://identifiers.org/ensembl/ENSP00000497218"/>
                  <rdf:li rdf:resource="https://identifiers.org/uniprot/O14686"/>
                  <rdf:li rdf:resource="https://identifiers.org/hgnc.symbol/KMT2D"/>
                  <rdf:li rdf:resource="https://identifiers.org/ncbigene/8085"/>
                </rdf:Bag>
              </bqbiol:is>
            </rdf:Description>
          </rdf:RDF>
        </annotation>
      </fbc:geneProduct>
      <fbc:geneProduct metaid="meta_G_ENSG00000167580" sboTerm="SBO:0000243" fbc:id="G_ENSG00000167580" fbc:name="G_ENSG00000167580" fbc:label="G_ENSG00000167580">
        <annotation>
          <rdf:RDF xmlns:rdf="http://www.w3.org/1999/02/22-rdf-syntax-ns#" xmlns:dcterms="http://purl.org/dc/terms/" xmlns:vCard="http://www.w3.org/2001/vcard-rdf/3.0#" xmlns:vCard4="http://www.w3.org/2006/vcard/ns#" xmlns:bqbiol="http://biomodels.net/biology-qualifiers/" xmlns:bqmodel="http://biomodels.net/model-qualifiers/">
            <rdf:Description rdf:about="#meta_G_ENSG00000167580">
              <bqbiol:is>
                <rdf:Bag>
                  <rdf:li rdf:resource="https://identifiers.org/ensembl/ENSG00000167580"/>
                  <rdf:li rdf:resource="https://identifiers.org/ensembl/ENST00000551526"/>
                  <rdf:li rdf:resource="https://identifiers.org/ensembl/ENST00000199280"/>
                  <rdf:li rdf:resource="https://identifiers.org/ensembl/ENST00000550862"/>
                  <rdf:li rdf:resource="https://identifiers.org/ensembl/ENSP00000447148"/>
                  <rdf:li rdf:resource="https://identifiers.org/ensembl/ENSP00000199280"/>
                  <rdf:li rdf:resource="https://identifiers.org/ensembl/ENSP00000450022"/>
                  <rdf:li rdf:resource="https://identifiers.org/uniprot/P41181"/>
                  <rdf:li rdf:resource="https://identifiers.org/hgnc.symbol/AQP2"/>
                  <rdf:li rdf:resource="https://identifiers.org/ncbigene/359"/>
                </rdf:Bag>
              </bqbiol:is>
            </rdf:Description>
          </rdf:RDF>
        </annotation>
      </fbc:geneProduct>
      <fbc:geneProduct metaid="meta_G_ENSG00000167588" sboTerm="SBO:0000243" fbc:id="G_ENSG00000167588" fbc:name="G_ENSG00000167588" fbc:label="G_ENSG00000167588">
        <annotation>
          <rdf:RDF xmlns:rdf="http://www.w3.org/1999/02/22-rdf-syntax-ns#" xmlns:dcterms="http://purl.org/dc/terms/" xmlns:vCard="http://www.w3.org/2001/vcard-rdf/3.0#" xmlns:vCard4="http://www.w3.org/2006/vcard/ns#" xmlns:bqbiol="http://biomodels.net/biology-qualifiers/" xmlns:bqmodel="http://biomodels.net/model-qualifiers/">
            <rdf:Description rdf:about="#meta_G_ENSG00000167588">
              <bqbiol:is>
                <rdf:Bag>
                  <rdf:li rdf:resource="https://identifiers.org/ensembl/ENSG00000167588"/>
                  <rdf:li rdf:resource="https://identifiers.org/ensembl/ENST00000301149"/>
                  <rdf:li rdf:resource="https://identifiers.org/ensembl/ENST00000547964"/>
                  <rdf:li rdf:resource="https://identifiers.org/ensembl/ENST00000551939"/>
                  <rdf:li rdf:resource="https://identifiers.org/ensembl/ENST00000547190"/>
                  <rdf:li rdf:resource="https://identifiers.org/ensembl/ENST00000548814"/>
                  <rdf:li rdf:resource="https://identifiers.org/ensembl/ENST00000548152"/>
                  <rdf:li rdf:resource="https://identifiers.org/ensembl/ENST00000550172"/>
                  <rdf:li rdf:resource="https://identifiers.org/ensembl/ENSP00000301149"/>
                  <rdf:li rdf:resource="https://identifiers.org/ensembl/ENSP00000448244"/>
                  <rdf:li rdf:resource="https://identifiers.org/ensembl/ENSP00000446768"/>
                  <rdf:li rdf:resource="https://identifiers.org/uniprot/P21695"/>
                  <rdf:li rdf:resource="https://identifiers.org/hgnc.symbol/GPD1"/>
                  <rdf:li rdf:resource="https://identifiers.org/ncbigene/2819"/>
                </rdf:Bag>
              </bqbiol:is>
            </rdf:Description>
          </rdf:RDF>
        </annotation>
      </fbc:geneProduct>
      <fbc:geneProduct metaid="meta_G_ENSG00000167600" sboTerm="SBO:0000243" fbc:id="G_ENSG00000167600" fbc:name="G_ENSG00000167600" fbc:label="G_ENSG00000167600">
        <annotation>
          <rdf:RDF xmlns:rdf="http://www.w3.org/1999/02/22-rdf-syntax-ns#" xmlns:dcterms="http://purl.org/dc/terms/" xmlns:vCard="http://www.w3.org/2001/vcard-rdf/3.0#" xmlns:vCard4="http://www.w3.org/2006/vcard/ns#" xmlns:bqbiol="http://biomodels.net/biology-qualifiers/" xmlns:bqmodel="http://biomodels.net/model-qualifiers/">
            <rdf:Description rdf:about="#meta_G_ENSG00000167600">
              <bqbiol:is>
                <rdf:Bag>
                  <rdf:li rdf:resource="https://identifiers.org/ensembl/ENSG00000167600"/>
                  <rdf:li rdf:resource="https://identifiers.org/ensembl/ENST00000597754"/>
                  <rdf:li rdf:resource="https://identifiers.org/ensembl/ENST00000310054"/>
                  <rdf:li rdf:resource="https://identifiers.org/ensembl/ENST00000593545"/>
                  <rdf:li rdf:resource="https://identifiers.org/ensembl/ENST00000600561"/>
                  <rdf:li rdf:resource="https://identifiers.org/ensembl/ENST00000595590"/>
                  <rdf:li rdf:resource="https://identifiers.org/ensembl/ENST00000593890"/>
                  <rdf:li rdf:resource="https://identifiers.org/ensembl/ENSP00000471637"/>
                  <rdf:li rdf:resource="https://identifiers.org/ensembl/ENSP00000308032"/>
                  <rdf:li rdf:resource="https://identifiers.org/ensembl/ENSP00000472555"/>
                  <rdf:li rdf:resource="https://identifiers.org/ensembl/ENSP00000471016"/>
                  <rdf:li rdf:resource="https://identifiers.org/ensembl/ENSP00000469593"/>
                  <rdf:li rdf:resource="https://identifiers.org/ensembl/ENSP00000469850"/>
                  <rdf:li rdf:resource="https://identifiers.org/uniprot/Q96SQ9"/>
                  <rdf:li rdf:resource="https://identifiers.org/hgnc.symbol/CYP2S1"/>
                  <rdf:li rdf:resource="https://identifiers.org/ncbigene/29785"/>
                </rdf:Bag>
              </bqbiol:is>
            </rdf:Description>
          </rdf:RDF>
        </annotation>
      </fbc:geneProduct>
      <fbc:geneProduct metaid="meta_G_ENSG00000167658" sboTerm="SBO:0000243" fbc:id="G_ENSG00000167658" fbc:name="G_ENSG00000167658" fbc:label="G_ENSG00000167658">
        <annotation>
          <rdf:RDF xmlns:rdf="http://www.w3.org/1999/02/22-rdf-syntax-ns#" xmlns:dcterms="http://purl.org/dc/terms/" xmlns:vCard="http://www.w3.org/2001/vcard-rdf/3.0#" xmlns:vCard4="http://www.w3.org/2006/vcard/ns#" xmlns:bqbiol="http://biomodels.net/biology-qualifiers/" xmlns:bqmodel="http://biomodels.net/model-qualifiers/">
            <rdf:Description rdf:about="#meta_G_ENSG00000167658">
              <bqbiol:is>
                <rdf:Bag>
                  <rdf:li rdf:resource="https://identifiers.org/ensembl/ENSG00000167658"/>
                  <rdf:li rdf:resource="https://identifiers.org/ensembl/ENST00000600794"/>
                  <rdf:li rdf:resource="https://identifiers.org/ensembl/ENST00000309311"/>
                  <rdf:li rdf:resource="https://identifiers.org/ensembl/ENST00000596417"/>
                  <rdf:li rdf:resource="https://identifiers.org/ensembl/ENST00000598182"/>
                  <rdf:li rdf:resource="https://identifiers.org/ensembl/ENST00000598436"/>
                  <rdf:li rdf:resource="https://identifiers.org/ensembl/ENST00000600720"/>
                  <rdf:li rdf:resource="https://identifiers.org/ensembl/ENST00000594885"/>
                  <rdf:li rdf:resource="https://identifiers.org/ensembl/ENSP00000471265"/>
                  <rdf:li rdf:resource="https://identifiers.org/ensembl/ENSP00000307940"/>
                  <rdf:li rdf:resource="https://identifiers.org/uniprot/P13639"/>
                  <rdf:li rdf:resource="https://identifiers.org/hgnc.symbol/EEF2"/>
                  <rdf:li rdf:resource="https://identifiers.org/ncbigene/1938"/>
                </rdf:Bag>
              </bqbiol:is>
            </rdf:Description>
          </rdf:RDF>
        </annotation>
      </fbc:geneProduct>
      <fbc:geneProduct metaid="meta_G_ENSG00000167676" sboTerm="SBO:0000243" fbc:id="G_ENSG00000167676" fbc:name="G_ENSG00000167676" fbc:label="G_ENSG00000167676">
        <annotation>
          <rdf:RDF xmlns:rdf="http://www.w3.org/1999/02/22-rdf-syntax-ns#" xmlns:dcterms="http://purl.org/dc/terms/" xmlns:vCard="http://www.w3.org/2001/vcard-rdf/3.0#" xmlns:vCard4="http://www.w3.org/2006/vcard/ns#" xmlns:bqbiol="http://biomodels.net/biology-qualifiers/" xmlns:bqmodel="http://biomodels.net/model-qualifiers/">
            <rdf:Description rdf:about="#meta_G_ENSG00000167676">
              <bqbiol:is>
                <rdf:Bag>
                  <rdf:li rdf:resource="https://identifiers.org/ensembl/ENSG00000167676"/>
                  <rdf:li rdf:resource="https://identifiers.org/ensembl/ENST00000301286"/>
                  <rdf:li rdf:resource="https://identifiers.org/ensembl/ENST00000633942"/>
                  <rdf:li rdf:resource="https://identifiers.org/ensembl/ENSP00000301286"/>
                  <rdf:li rdf:resource="https://identifiers.org/ensembl/ENSP00000488481"/>
                  <rdf:li rdf:resource="https://identifiers.org/uniprot/Q96Q06"/>
                  <rdf:li rdf:resource="https://identifiers.org/hgnc.symbol/PLIN4"/>
                  <rdf:li rdf:resource="https://identifiers.org/ncbigene/729359"/>
                </rdf:Bag>
              </bqbiol:is>
            </rdf:Description>
          </rdf:RDF>
        </annotation>
      </fbc:geneProduct>
      <fbc:geneProduct metaid="meta_G_ENSG00000167699" sboTerm="SBO:0000243" fbc:id="G_ENSG00000167699" fbc:name="G_ENSG00000167699" fbc:label="G_ENSG00000167699">
        <annotation>
          <rdf:RDF xmlns:rdf="http://www.w3.org/1999/02/22-rdf-syntax-ns#" xmlns:dcterms="http://purl.org/dc/terms/" xmlns:vCard="http://www.w3.org/2001/vcard-rdf/3.0#" xmlns:vCard4="http://www.w3.org/2006/vcard/ns#" xmlns:bqbiol="http://biomodels.net/biology-qualifiers/" xmlns:bqmodel="http://biomodels.net/model-qualifiers/">
            <rdf:Description rdf:about="#meta_G_ENSG00000167699">
              <bqbiol:is>
                <rdf:Bag>
                  <rdf:li rdf:resource="https://identifiers.org/ensembl/ENSG00000167699"/>
                  <rdf:li rdf:resource="https://identifiers.org/ensembl/ENST00000575800"/>
                  <rdf:li rdf:resource="https://identifiers.org/ensembl/ENST00000301329"/>
                  <rdf:li rdf:resource="https://identifiers.org/ensembl/ENST00000536578"/>
                  <rdf:li rdf:resource="https://identifiers.org/ensembl/ENST00000571073"/>
                  <rdf:li rdf:resource="https://identifiers.org/ensembl/ENST00000301328"/>
                  <rdf:li rdf:resource="https://identifiers.org/ensembl/ENST00000576239"/>
                  <rdf:li rdf:resource="https://identifiers.org/ensembl/ENST00000574554"/>
                  <rdf:li rdf:resource="https://identifiers.org/ensembl/ENST00000575528"/>
                  <rdf:li rdf:resource="https://identifiers.org/ensembl/ENST00000573137"/>
                  <rdf:li rdf:resource="https://identifiers.org/ensembl/ENST00000575851"/>
                  <rdf:li rdf:resource="https://identifiers.org/ensembl/ENST00000576419"/>
                  <rdf:li rdf:resource="https://identifiers.org/ensembl/ENST00000575790"/>
                  <rdf:li rdf:resource="https://identifiers.org/ensembl/ENST00000574581"/>
                  <rdf:li rdf:resource="https://identifiers.org/ensembl/ENST00000572220"/>
                  <rdf:li rdf:resource="https://identifiers.org/ensembl/ENST00000576670"/>
                  <rdf:li rdf:resource="https://identifiers.org/ensembl/ENST00000574354"/>
                  <rdf:li rdf:resource="https://identifiers.org/ensembl/ENST00000576750"/>
                  <rdf:li rdf:resource="https://identifiers.org/ensembl/ENST00000628529"/>
                  <rdf:li rdf:resource="https://identifiers.org/ensembl/ENST00000625892"/>
                  <rdf:li rdf:resource="https://identifiers.org/ensembl/ENSP00000301329"/>
                  <rdf:li rdf:resource="https://identifiers.org/ensembl/ENSP00000444315"/>
                  <rdf:li rdf:resource="https://identifiers.org/ensembl/ENSP00000301328"/>
                  <rdf:li rdf:resource="https://identifiers.org/ensembl/ENSP00000459446"/>
                  <rdf:li rdf:resource="https://identifiers.org/ensembl/ENSP00000460423"/>
                  <rdf:li rdf:resource="https://identifiers.org/ensembl/ENSP00000458849"/>
                  <rdf:li rdf:resource="https://identifiers.org/ensembl/ENSP00000461829"/>
                  <rdf:li rdf:resource="https://identifiers.org/ensembl/ENSP00000460634"/>
                  <rdf:li rdf:resource="https://identifiers.org/ensembl/ENSP00000458796"/>
                  <rdf:li rdf:resource="https://identifiers.org/ensembl/ENSP00000459557"/>
                  <rdf:li rdf:resource="https://identifiers.org/ensembl/ENSP00000461837"/>
                  <rdf:li rdf:resource="https://identifiers.org/ensembl/ENSP00000466922"/>
                  <rdf:li rdf:resource="https://identifiers.org/ensembl/ENSP00000486254"/>
                  <rdf:li rdf:resource="https://identifiers.org/ensembl/ENSP00000486778"/>
                  <rdf:li rdf:resource="https://identifiers.org/uniprot/Q9HC38"/>
                  <rdf:li rdf:resource="https://identifiers.org/hgnc.symbol/GLOD4"/>
                  <rdf:li rdf:resource="https://identifiers.org/ncbigene/51031"/>
                </rdf:Bag>
              </bqbiol:is>
            </rdf:Description>
          </rdf:RDF>
        </annotation>
      </fbc:geneProduct>
      <fbc:geneProduct metaid="meta_G_ENSG00000167701" sboTerm="SBO:0000243" fbc:id="G_ENSG00000167701" fbc:name="G_ENSG00000167701" fbc:label="G_ENSG00000167701">
        <annotation>
          <rdf:RDF xmlns:rdf="http://www.w3.org/1999/02/22-rdf-syntax-ns#" xmlns:dcterms="http://purl.org/dc/terms/" xmlns:vCard="http://www.w3.org/2001/vcard-rdf/3.0#" xmlns:vCard4="http://www.w3.org/2006/vcard/ns#" xmlns:bqbiol="http://biomodels.net/biology-qualifiers/" xmlns:bqmodel="http://biomodels.net/model-qualifiers/">
            <rdf:Description rdf:about="#meta_G_ENSG00000167701">
              <bqbiol:is>
                <rdf:Bag>
                  <rdf:li rdf:resource="https://identifiers.org/ensembl/ENSG00000167701"/>
                  <rdf:li rdf:resource="https://identifiers.org/ensembl/ENST00000528431"/>
                  <rdf:li rdf:resource="https://identifiers.org/ensembl/ENST00000527165"/>
                  <rdf:li rdf:resource="https://identifiers.org/ensembl/ENST00000531330"/>
                  <rdf:li rdf:resource="https://identifiers.org/ensembl/ENST00000354769"/>
                  <rdf:li rdf:resource="https://identifiers.org/ensembl/ENST00000534702"/>
                  <rdf:li rdf:resource="https://identifiers.org/ensembl/ENST00000527961"/>
                  <rdf:li rdf:resource="https://identifiers.org/ensembl/ENST00000394955"/>
                  <rdf:li rdf:resource="https://identifiers.org/ensembl/ENSP00000433586"/>
                  <rdf:li rdf:resource="https://identifiers.org/ensembl/ENSP00000378408"/>
                  <rdf:li rdf:resource="https://identifiers.org/uniprot/P24298"/>
                  <rdf:li rdf:resource="https://identifiers.org/hgnc.symbol/GPT"/>
                  <rdf:li rdf:resource="https://identifiers.org/ncbigene/2875"/>
                </rdf:Bag>
              </bqbiol:is>
            </rdf:Description>
          </rdf:RDF>
        </annotation>
      </fbc:geneProduct>
      <fbc:geneProduct metaid="meta_G_ENSG00000167703" sboTerm="SBO:0000243" fbc:id="G_ENSG00000167703" fbc:name="G_ENSG00000167703" fbc:label="G_ENSG00000167703">
        <annotation>
          <rdf:RDF xmlns:rdf="http://www.w3.org/1999/02/22-rdf-syntax-ns#" xmlns:dcterms="http://purl.org/dc/terms/" xmlns:vCard="http://www.w3.org/2001/vcard-rdf/3.0#" xmlns:vCard4="http://www.w3.org/2006/vcard/ns#" xmlns:bqbiol="http://biomodels.net/biology-qualifiers/" xmlns:bqmodel="http://biomodels.net/model-qualifiers/">
            <rdf:Description rdf:about="#meta_G_ENSG00000167703">
              <bqbiol:is>
                <rdf:Bag>
                  <rdf:li rdf:resource="https://identifiers.org/ensembl/ENSG00000167703"/>
                  <rdf:li rdf:resource="https://identifiers.org/ensembl/ENST00000301335"/>
                  <rdf:li rdf:resource="https://identifiers.org/ensembl/ENST00000571650"/>
                  <rdf:li rdf:resource="https://identifiers.org/ensembl/ENST00000412517"/>
                  <rdf:li rdf:resource="https://identifiers.org/ensembl/ENST00000576537"/>
                  <rdf:li rdf:resource="https://identifiers.org/ensembl/ENST00000576769"/>
                  <rdf:li rdf:resource="https://identifiers.org/ensembl/ENST00000572135"/>
                  <rdf:li rdf:resource="https://identifiers.org/ensembl/ENST00000574743"/>
                  <rdf:li rdf:resource="https://identifiers.org/ensembl/ENST00000572801"/>
                  <rdf:li rdf:resource="https://identifiers.org/ensembl/ENST00000574274"/>
                  <rdf:li rdf:resource="https://identifiers.org/ensembl/ENST00000576721"/>
                  <rdf:li rdf:resource="https://identifiers.org/ensembl/ENST00000571376"/>
                  <rdf:li rdf:resource="https://identifiers.org/ensembl/ENST00000575944"/>
                  <rdf:li rdf:resource="https://identifiers.org/ensembl/ENSP00000301335"/>
                  <rdf:li rdf:resource="https://identifiers.org/ensembl/ENSP00000461382"/>
                  <rdf:li rdf:resource="https://identifiers.org/ensembl/ENSP00000408284"/>
                  <rdf:li rdf:resource="https://identifiers.org/ensembl/ENSP00000461298"/>
                  <rdf:li rdf:resource="https://identifiers.org/ensembl/ENSP00000460388"/>
                  <rdf:li rdf:resource="https://identifiers.org/ensembl/ENSP00000461553"/>
                  <rdf:li rdf:resource="https://identifiers.org/uniprot/Q8N370"/>
                  <rdf:li rdf:resource="https://identifiers.org/hgnc.symbol/SLC43A2"/>
                  <rdf:li rdf:resource="https://identifiers.org/ncbigene/124935"/>
                </rdf:Bag>
              </bqbiol:is>
            </rdf:Description>
          </rdf:RDF>
        </annotation>
      </fbc:geneProduct>
      <fbc:geneProduct metaid="meta_G_ENSG00000167720" sboTerm="SBO:0000243" fbc:id="G_ENSG00000167720" fbc:name="G_ENSG00000167720" fbc:label="G_ENSG00000167720">
        <annotation>
          <rdf:RDF xmlns:rdf="http://www.w3.org/1999/02/22-rdf-syntax-ns#" xmlns:dcterms="http://purl.org/dc/terms/" xmlns:vCard="http://www.w3.org/2001/vcard-rdf/3.0#" xmlns:vCard4="http://www.w3.org/2006/vcard/ns#" xmlns:bqbiol="http://biomodels.net/biology-qualifiers/" xmlns:bqmodel="http://biomodels.net/model-qualifiers/">
            <rdf:Description rdf:about="#meta_G_ENSG00000167720">
              <bqbiol:is>
                <rdf:Bag>
                  <rdf:li rdf:resource="https://identifiers.org/ensembl/ENSG00000167720"/>
                  <rdf:li rdf:resource="https://identifiers.org/ensembl/ENST00000572709"/>
                  <rdf:li rdf:resource="https://identifiers.org/ensembl/ENST00000575840"/>
                  <rdf:li rdf:resource="https://identifiers.org/ensembl/ENST00000576620"/>
                  <rdf:li rdf:resource="https://identifiers.org/ensembl/ENST00000576848"/>
                  <rdf:li rdf:resource="https://identifiers.org/ensembl/ENST00000344595"/>
                  <rdf:li rdf:resource="https://identifiers.org/ensembl/ENST00000574987"/>
                  <rdf:li rdf:resource="https://identifiers.org/ensembl/ENST00000570662"/>
                  <rdf:li rdf:resource="https://identifiers.org/ensembl/ENST00000574229"/>
                  <rdf:li rdf:resource="https://identifiers.org/ensembl/ENSP00000458814"/>
                  <rdf:li rdf:resource="https://identifiers.org/ensembl/ENSP00000461589"/>
                  <rdf:li rdf:resource="https://identifiers.org/ensembl/ENSP00000461125"/>
                  <rdf:li rdf:resource="https://identifiers.org/ensembl/ENSP00000476682"/>
                  <rdf:li rdf:resource="https://identifiers.org/ensembl/ENSP00000339435"/>
                  <rdf:li rdf:resource="https://identifiers.org/ensembl/ENSP00000461343"/>
                  <rdf:li rdf:resource="https://identifiers.org/ensembl/ENSP00000460581"/>
                  <rdf:li rdf:resource="https://identifiers.org/ensembl/ENSP00000461482"/>
                  <rdf:li rdf:resource="https://identifiers.org/uniprot/Q9GZT4"/>
                  <rdf:li rdf:resource="https://identifiers.org/hgnc.symbol/SRR"/>
                  <rdf:li rdf:resource="https://identifiers.org/ncbigene/63826"/>
                </rdf:Bag>
              </bqbiol:is>
            </rdf:Description>
          </rdf:RDF>
        </annotation>
      </fbc:geneProduct>
      <fbc:geneProduct metaid="meta_G_ENSG00000167733" sboTerm="SBO:0000243" fbc:id="G_ENSG00000167733" fbc:name="G_ENSG00000167733" fbc:label="G_ENSG00000167733">
        <annotation>
          <rdf:RDF xmlns:rdf="http://www.w3.org/1999/02/22-rdf-syntax-ns#" xmlns:dcterms="http://purl.org/dc/terms/" xmlns:vCard="http://www.w3.org/2001/vcard-rdf/3.0#" xmlns:vCard4="http://www.w3.org/2006/vcard/ns#" xmlns:bqbiol="http://biomodels.net/biology-qualifiers/" xmlns:bqmodel="http://biomodels.net/model-qualifiers/">
            <rdf:Description rdf:about="#meta_G_ENSG00000167733">
              <bqbiol:is>
                <rdf:Bag>
                  <rdf:li rdf:resource="https://identifiers.org/ensembl/ENSG00000167733"/>
                  <rdf:li rdf:resource="https://identifiers.org/ensembl/ENST00000577257"/>
                  <rdf:li rdf:resource="https://identifiers.org/ensembl/ENST00000577917"/>
                  <rdf:li rdf:resource="https://identifiers.org/ensembl/ENST00000581893"/>
                  <rdf:li rdf:resource="https://identifiers.org/ensembl/ENST00000582346"/>
                  <rdf:li rdf:resource="https://identifiers.org/ensembl/ENST00000411793"/>
                  <rdf:li rdf:resource="https://identifiers.org/ensembl/ENST00000301382"/>
                  <rdf:li rdf:resource="https://identifiers.org/ensembl/ENST00000581773"/>
                  <rdf:li rdf:resource="https://identifiers.org/ensembl/ENST00000423665"/>
                  <rdf:li rdf:resource="https://identifiers.org/ensembl/ENST00000584904"/>
                  <rdf:li rdf:resource="https://identifiers.org/ensembl/ENST00000583928"/>
                  <rdf:li rdf:resource="https://identifiers.org/ensembl/ENST00000579562"/>
                  <rdf:li rdf:resource="https://identifiers.org/ensembl/ENST00000342970"/>
                  <rdf:li rdf:resource="https://identifiers.org/ensembl/ENST00000422535"/>
                  <rdf:li rdf:resource="https://identifiers.org/ensembl/ENST00000578167"/>
                  <rdf:li rdf:resource="https://identifiers.org/ensembl/ENST00000577701"/>
                  <rdf:li rdf:resource="https://identifiers.org/ensembl/ENST00000581521"/>
                  <rdf:li rdf:resource="https://identifiers.org/ensembl/ENST00000339423"/>
                  <rdf:li rdf:resource="https://identifiers.org/ensembl/ENST00000578832"/>
                  <rdf:li rdf:resource="https://identifiers.org/ensembl/ENST00000579559"/>
                  <rdf:li rdf:resource="https://identifiers.org/ensembl/ENST00000577920"/>
                  <rdf:li rdf:resource="https://identifiers.org/ensembl/ENST00000578046"/>
                  <rdf:li rdf:resource="https://identifiers.org/ensembl/ENST00000581423"/>
                  <rdf:li rdf:resource="https://identifiers.org/ensembl/ENST00000616276"/>
                  <rdf:li rdf:resource="https://identifiers.org/ensembl/ENSP00000464652"/>
                  <rdf:li rdf:resource="https://identifiers.org/ensembl/ENSP00000463073"/>
                  <rdf:li rdf:resource="https://identifiers.org/ensembl/ENSP00000464454"/>
                  <rdf:li rdf:resource="https://identifiers.org/ensembl/ENSP00000463274"/>
                  <rdf:li rdf:resource="https://identifiers.org/ensembl/ENSP00000398955"/>
                  <rdf:li rdf:resource="https://identifiers.org/ensembl/ENSP00000301382"/>
                  <rdf:li rdf:resource="https://identifiers.org/ensembl/ENSP00000462975"/>
                  <rdf:li rdf:resource="https://identifiers.org/ensembl/ENSP00000407154"/>
                  <rdf:li rdf:resource="https://identifiers.org/ensembl/ENSP00000462058"/>
                  <rdf:li rdf:resource="https://identifiers.org/ensembl/ENSP00000462586"/>
                  <rdf:li rdf:resource="https://identifiers.org/ensembl/ENSP00000462113"/>
                  <rdf:li rdf:resource="https://identifiers.org/ensembl/ENSP00000343451"/>
                  <rdf:li rdf:resource="https://identifiers.org/ensembl/ENSP00000409592"/>
                  <rdf:li rdf:resource="https://identifiers.org/ensembl/ENSP00000463794"/>
                  <rdf:li rdf:resource="https://identifiers.org/ensembl/ENSP00000340436"/>
                  <rdf:li rdf:resource="https://identifiers.org/ensembl/ENSP00000464563"/>
                  <rdf:li rdf:resource="https://identifiers.org/ensembl/ENSP00000463187"/>
                  <rdf:li rdf:resource="https://identifiers.org/ensembl/ENSP00000462921"/>
                  <rdf:li rdf:resource="https://identifiers.org/ensembl/ENSP00000480443"/>
                  <rdf:li rdf:resource="https://identifiers.org/uniprot/Q7Z5J1"/>
                  <rdf:li rdf:resource="https://identifiers.org/hgnc.symbol/HSD11B1L"/>
                  <rdf:li rdf:resource="https://identifiers.org/ncbigene/374875"/>
                </rdf:Bag>
              </bqbiol:is>
            </rdf:Description>
          </rdf:RDF>
        </annotation>
      </fbc:geneProduct>
      <fbc:geneProduct metaid="meta_G_ENSG00000167741" sboTerm="SBO:0000243" fbc:id="G_ENSG00000167741" fbc:name="G_ENSG00000167741" fbc:label="G_ENSG00000167741">
        <annotation>
          <rdf:RDF xmlns:rdf="http://www.w3.org/1999/02/22-rdf-syntax-ns#" xmlns:dcterms="http://purl.org/dc/terms/" xmlns:vCard="http://www.w3.org/2001/vcard-rdf/3.0#" xmlns:vCard4="http://www.w3.org/2006/vcard/ns#" xmlns:bqbiol="http://biomodels.net/biology-qualifiers/" xmlns:bqmodel="http://biomodels.net/model-qualifiers/">
            <rdf:Description rdf:about="#meta_G_ENSG00000167741">
              <bqbiol:is>
                <rdf:Bag>
                  <rdf:li rdf:resource="https://identifiers.org/ensembl/ENSG00000167741"/>
                  <rdf:li rdf:resource="https://identifiers.org/ensembl/ENST00000381550"/>
                  <rdf:li rdf:resource="https://identifiers.org/ensembl/ENST00000301395"/>
                  <rdf:li rdf:resource="https://identifiers.org/ensembl/ENST00000574154"/>
                  <rdf:li rdf:resource="https://identifiers.org/ensembl/ENST00000573591"/>
                  <rdf:li rdf:resource="https://identifiers.org/ensembl/ENST00000574584"/>
                  <rdf:li rdf:resource="https://identifiers.org/ensembl/ENST00000575573"/>
                  <rdf:li rdf:resource="https://identifiers.org/ensembl/ENSP00000370962"/>
                  <rdf:li rdf:resource="https://identifiers.org/ensembl/ENSP00000301395"/>
                  <rdf:li rdf:resource="https://identifiers.org/ensembl/ENSP00000458307"/>
                  <rdf:li rdf:resource="https://identifiers.org/ensembl/ENSP00000461230"/>
                  <rdf:li rdf:resource="https://identifiers.org/ensembl/ENSP00000459662"/>
                  <rdf:li rdf:resource="https://identifiers.org/uniprot/Q6P531"/>
                  <rdf:li rdf:resource="https://identifiers.org/hgnc.symbol/GGT6"/>
                  <rdf:li rdf:resource="https://identifiers.org/ncbigene/124975"/>
                </rdf:Bag>
              </bqbiol:is>
            </rdf:Description>
          </rdf:RDF>
        </annotation>
      </fbc:geneProduct>
      <fbc:geneProduct metaid="meta_G_ENSG00000167748" sboTerm="SBO:0000243" fbc:id="G_ENSG00000167748" fbc:name="G_ENSG00000167748" fbc:label="G_ENSG00000167748">
        <annotation>
          <rdf:RDF xmlns:rdf="http://www.w3.org/1999/02/22-rdf-syntax-ns#" xmlns:dcterms="http://purl.org/dc/terms/" xmlns:vCard="http://www.w3.org/2001/vcard-rdf/3.0#" xmlns:vCard4="http://www.w3.org/2006/vcard/ns#" xmlns:bqbiol="http://biomodels.net/biology-qualifiers/" xmlns:bqmodel="http://biomodels.net/model-qualifiers/">
            <rdf:Description rdf:about="#meta_G_ENSG00000167748">
              <bqbiol:is>
                <rdf:Bag>
                  <rdf:li rdf:resource="https://identifiers.org/ensembl/ENSG00000167748"/>
                  <rdf:li rdf:resource="https://identifiers.org/ensembl/ENST00000301420"/>
                  <rdf:li rdf:resource="https://identifiers.org/ensembl/ENST00000593325"/>
                  <rdf:li rdf:resource="https://identifiers.org/ensembl/ENST00000593859"/>
                  <rdf:li rdf:resource="https://identifiers.org/ensembl/ENST00000596300"/>
                  <rdf:li rdf:resource="https://identifiers.org/ensembl/ENSP00000301420"/>
                  <rdf:li rdf:resource="https://identifiers.org/ensembl/ENSP00000472939"/>
                  <rdf:li rdf:resource="https://identifiers.org/uniprot/P06870"/>
                  <rdf:li rdf:resource="https://identifiers.org/hgnc.symbol/KLK1"/>
                  <rdf:li rdf:resource="https://identifiers.org/ncbigene/3816"/>
                </rdf:Bag>
              </bqbiol:is>
            </rdf:Description>
          </rdf:RDF>
        </annotation>
      </fbc:geneProduct>
      <fbc:geneProduct metaid="meta_G_ENSG00000167751" sboTerm="SBO:0000243" fbc:id="G_ENSG00000167751" fbc:name="G_ENSG00000167751" fbc:label="G_ENSG00000167751">
        <annotation>
          <rdf:RDF xmlns:rdf="http://www.w3.org/1999/02/22-rdf-syntax-ns#" xmlns:dcterms="http://purl.org/dc/terms/" xmlns:vCard="http://www.w3.org/2001/vcard-rdf/3.0#" xmlns:vCard4="http://www.w3.org/2006/vcard/ns#" xmlns:bqbiol="http://biomodels.net/biology-qualifiers/" xmlns:bqmodel="http://biomodels.net/model-qualifiers/">
            <rdf:Description rdf:about="#meta_G_ENSG00000167751">
              <bqbiol:is>
                <rdf:Bag>
                  <rdf:li rdf:resource="https://identifiers.org/ensembl/ENSG00000167751"/>
                  <rdf:li rdf:resource="https://identifiers.org/ensembl/ENST00000593493"/>
                  <rdf:li rdf:resource="https://identifiers.org/ensembl/ENST00000595375"/>
                  <rdf:li rdf:resource="https://identifiers.org/ensembl/ENST00000597509"/>
                  <rdf:li rdf:resource="https://identifiers.org/ensembl/ENST00000596950"/>
                  <rdf:li rdf:resource="https://identifiers.org/ensembl/ENST00000325321"/>
                  <rdf:li rdf:resource="https://identifiers.org/ensembl/ENST00000600690"/>
                  <rdf:li rdf:resource="https://identifiers.org/ensembl/ENST00000599280"/>
                  <rdf:li rdf:resource="https://identifiers.org/ensembl/ENST00000594174"/>
                  <rdf:li rdf:resource="https://identifiers.org/ensembl/ENST00000597727"/>
                  <rdf:li rdf:resource="https://identifiers.org/ensembl/ENST00000595316"/>
                  <rdf:li rdf:resource="https://identifiers.org/ensembl/ENST00000599121"/>
                  <rdf:li rdf:resource="https://identifiers.org/ensembl/ENST00000600755"/>
                  <rdf:li rdf:resource="https://identifiers.org/ensembl/ENST00000600866"/>
                  <rdf:li rdf:resource="https://identifiers.org/ensembl/ENST00000358049"/>
                  <rdf:li rdf:resource="https://identifiers.org/ensembl/ENST00000597439"/>
                  <rdf:li rdf:resource="https://identifiers.org/ensembl/ENST00000601743"/>
                  <rdf:li rdf:resource="https://identifiers.org/ensembl/ENST00000599568"/>
                  <rdf:li rdf:resource="https://identifiers.org/ensembl/ENST00000595173"/>
                  <rdf:li rdf:resource="https://identifiers.org/ensembl/ENST00000601114"/>
                  <rdf:li rdf:resource="https://identifiers.org/ensembl/ENST00000595050"/>
                  <rdf:li rdf:resource="https://identifiers.org/ensembl/ENST00000597911"/>
                  <rdf:li rdf:resource="https://identifiers.org/ensembl/ENST00000597461"/>
                  <rdf:li rdf:resource="https://identifiers.org/ensembl/ENST00000391810"/>
                  <rdf:li rdf:resource="https://identifiers.org/ensembl/ENSP00000472852"/>
                  <rdf:li rdf:resource="https://identifiers.org/ensembl/ENSP00000313581"/>
                  <rdf:li rdf:resource="https://identifiers.org/ensembl/ENSP00000469318"/>
                  <rdf:li rdf:resource="https://identifiers.org/ensembl/ENSP00000472095"/>
                  <rdf:li rdf:resource="https://identifiers.org/ensembl/ENSP00000471014"/>
                  <rdf:li rdf:resource="https://identifiers.org/ensembl/ENSP00000469770"/>
                  <rdf:li rdf:resource="https://identifiers.org/ensembl/ENSP00000472499"/>
                  <rdf:li rdf:resource="https://identifiers.org/ensembl/ENSP00000350748"/>
                  <rdf:li rdf:resource="https://identifiers.org/ensembl/ENSP00000471214"/>
                  <rdf:li rdf:resource="https://identifiers.org/ensembl/ENSP00000471323"/>
                  <rdf:li rdf:resource="https://identifiers.org/ensembl/ENSP00000471725"/>
                  <rdf:li rdf:resource="https://identifiers.org/ensembl/ENSP00000471321"/>
                  <rdf:li rdf:resource="https://identifiers.org/ensembl/ENSP00000375686"/>
                  <rdf:li rdf:resource="https://identifiers.org/uniprot/P20151"/>
                  <rdf:li rdf:resource="https://identifiers.org/hgnc.symbol/KLK2"/>
                  <rdf:li rdf:resource="https://identifiers.org/ncbigene/3817"/>
                </rdf:Bag>
              </bqbiol:is>
            </rdf:Description>
          </rdf:RDF>
        </annotation>
      </fbc:geneProduct>
      <fbc:geneProduct metaid="meta_G_ENSG00000167769" sboTerm="SBO:0000243" fbc:id="G_ENSG00000167769" fbc:name="G_ENSG00000167769" fbc:label="G_ENSG00000167769">
        <annotation>
          <rdf:RDF xmlns:rdf="http://www.w3.org/1999/02/22-rdf-syntax-ns#" xmlns:dcterms="http://purl.org/dc/terms/" xmlns:vCard="http://www.w3.org/2001/vcard-rdf/3.0#" xmlns:vCard4="http://www.w3.org/2006/vcard/ns#" xmlns:bqbiol="http://biomodels.net/biology-qualifiers/" xmlns:bqmodel="http://biomodels.net/model-qualifiers/">
            <rdf:Description rdf:about="#meta_G_ENSG00000167769">
              <bqbiol:is>
                <rdf:Bag>
                  <rdf:li rdf:resource="https://identifiers.org/ensembl/ENSG00000167769"/>
                  <rdf:li rdf:resource="https://identifiers.org/ensembl/ENST00000301452"/>
                  <rdf:li rdf:resource="https://identifiers.org/ensembl/ENSP00000301452"/>
                  <rdf:li rdf:resource="https://identifiers.org/uniprot/Q8TDN7"/>
                  <rdf:li rdf:resource="https://identifiers.org/hgnc.symbol/ACER1"/>
                  <rdf:li rdf:resource="https://identifiers.org/ncbigene/125981"/>
                </rdf:Bag>
              </bqbiol:is>
            </rdf:Description>
          </rdf:RDF>
        </annotation>
      </fbc:geneProduct>
      <fbc:geneProduct metaid="meta_G_ENSG00000167780" sboTerm="SBO:0000243" fbc:id="G_ENSG00000167780" fbc:name="G_ENSG00000167780" fbc:label="G_ENSG00000167780">
        <annotation>
          <rdf:RDF xmlns:rdf="http://www.w3.org/1999/02/22-rdf-syntax-ns#" xmlns:dcterms="http://purl.org/dc/terms/" xmlns:vCard="http://www.w3.org/2001/vcard-rdf/3.0#" xmlns:vCard4="http://www.w3.org/2006/vcard/ns#" xmlns:bqbiol="http://biomodels.net/biology-qualifiers/" xmlns:bqmodel="http://biomodels.net/model-qualifiers/">
            <rdf:Description rdf:about="#meta_G_ENSG00000167780">
              <bqbiol:is>
                <rdf:Bag>
                  <rdf:li rdf:resource="https://identifiers.org/ensembl/ENSG00000167780"/>
                  <rdf:li rdf:resource="https://identifiers.org/ensembl/ENST00000551896"/>
                  <rdf:li rdf:resource="https://identifiers.org/ensembl/ENST00000301466"/>
                  <rdf:li rdf:resource="https://identifiers.org/ensembl/ENST00000542365"/>
                  <rdf:li rdf:resource="https://identifiers.org/ensembl/ENSP00000450120"/>
                  <rdf:li rdf:resource="https://identifiers.org/ensembl/ENSP00000301466"/>
                  <rdf:li rdf:resource="https://identifiers.org/ensembl/ENSP00000442234"/>
                  <rdf:li rdf:resource="https://identifiers.org/uniprot/O75908"/>
                  <rdf:li rdf:resource="https://identifiers.org/hgnc.symbol/SOAT2"/>
                  <rdf:li rdf:resource="https://identifiers.org/ncbigene/8435"/>
                </rdf:Bag>
              </bqbiol:is>
            </rdf:Description>
          </rdf:RDF>
        </annotation>
      </fbc:geneProduct>
      <fbc:geneProduct metaid="meta_G_ENSG00000167792" sboTerm="SBO:0000243" fbc:id="G_ENSG00000167792" fbc:name="G_ENSG00000167792" fbc:label="G_ENSG00000167792">
        <annotation>
          <rdf:RDF xmlns:rdf="http://www.w3.org/1999/02/22-rdf-syntax-ns#" xmlns:dcterms="http://purl.org/dc/terms/" xmlns:vCard="http://www.w3.org/2001/vcard-rdf/3.0#" xmlns:vCard4="http://www.w3.org/2006/vcard/ns#" xmlns:bqbiol="http://biomodels.net/biology-qualifiers/" xmlns:bqmodel="http://biomodels.net/model-qualifiers/">
            <rdf:Description rdf:about="#meta_G_ENSG00000167792">
              <bqbiol:is>
                <rdf:Bag>
                  <rdf:li rdf:resource="https://identifiers.org/ensembl/ENSG00000167792"/>
                  <rdf:li rdf:resource="https://identifiers.org/ensembl/ENST00000647561"/>
                  <rdf:li rdf:resource="https://identifiers.org/ensembl/ENST00000532303"/>
                  <rdf:li rdf:resource="https://identifiers.org/ensembl/ENST00000532244"/>
                  <rdf:li rdf:resource="https://identifiers.org/ensembl/ENST00000528328"/>
                  <rdf:li rdf:resource="https://identifiers.org/ensembl/ENST00000322776"/>
                  <rdf:li rdf:resource="https://identifiers.org/ensembl/ENST00000529927"/>
                  <rdf:li rdf:resource="https://identifiers.org/ensembl/ENST00000524876"/>
                  <rdf:li rdf:resource="https://identifiers.org/ensembl/ENST00000524838"/>
                  <rdf:li rdf:resource="https://identifiers.org/ensembl/ENST00000532343"/>
                  <rdf:li rdf:resource="https://identifiers.org/ensembl/ENST00000415352"/>
                  <rdf:li rdf:resource="https://identifiers.org/ensembl/ENST00000528548"/>
                  <rdf:li rdf:resource="https://identifiers.org/ensembl/ENST00000532260"/>
                  <rdf:li rdf:resource="https://identifiers.org/ensembl/ENST00000530014"/>
                  <rdf:li rdf:resource="https://identifiers.org/ensembl/ENST00000530103"/>
                  <rdf:li rdf:resource="https://identifiers.org/ensembl/ENST00000525086"/>
                  <rdf:li rdf:resource="https://identifiers.org/ensembl/ENST00000534139"/>
                  <rdf:li rdf:resource="https://identifiers.org/ensembl/ENST00000533075"/>
                  <rdf:li rdf:resource="https://identifiers.org/ensembl/ENST00000529867"/>
                  <rdf:li rdf:resource="https://identifiers.org/ensembl/ENST00000526138"/>
                  <rdf:li rdf:resource="https://identifiers.org/ensembl/ENST00000530638"/>
                  <rdf:li rdf:resource="https://identifiers.org/ensembl/ENST00000528314"/>
                  <rdf:li rdf:resource="https://identifiers.org/ensembl/ENST00000528377"/>
                  <rdf:li rdf:resource="https://identifiers.org/ensembl/ENST00000526770"/>
                  <rdf:li rdf:resource="https://identifiers.org/ensembl/ENST00000526169"/>
                  <rdf:li rdf:resource="https://identifiers.org/ensembl/ENST00000533919"/>
                  <rdf:li rdf:resource="https://identifiers.org/ensembl/ENST00000527355"/>
                  <rdf:li rdf:resource="https://identifiers.org/ensembl/ENST00000527923"/>
                  <rdf:li rdf:resource="https://identifiers.org/ensembl/ENST00000531250"/>
                  <rdf:li rdf:resource="https://identifiers.org/ensembl/ENST00000534352"/>
                  <rdf:li rdf:resource="https://identifiers.org/ensembl/ENSP00000497587"/>
                  <rdf:li rdf:resource="https://identifiers.org/ensembl/ENSP00000432015"/>
                  <rdf:li rdf:resource="https://identifiers.org/ensembl/ENSP00000435202"/>
                  <rdf:li rdf:resource="https://identifiers.org/ensembl/ENSP00000436906"/>
                  <rdf:li rdf:resource="https://identifiers.org/ensembl/ENSP00000322450"/>
                  <rdf:li rdf:resource="https://identifiers.org/ensembl/ENSP00000436766"/>
                  <rdf:li rdf:resource="https://identifiers.org/ensembl/ENSP00000431751"/>
                  <rdf:li rdf:resource="https://identifiers.org/ensembl/ENSP00000395368"/>
                  <rdf:li rdf:resource="https://identifiers.org/ensembl/ENSP00000434575"/>
                  <rdf:li rdf:resource="https://identifiers.org/ensembl/ENSP00000437267"/>
                  <rdf:li rdf:resource="https://identifiers.org/ensembl/ENSP00000434438"/>
                  <rdf:li rdf:resource="https://identifiers.org/ensembl/ENSP00000436936"/>
                  <rdf:li rdf:resource="https://identifiers.org/ensembl/ENSP00000434581"/>
                  <rdf:li rdf:resource="https://identifiers.org/ensembl/ENSP00000435199"/>
                  <rdf:li rdf:resource="https://identifiers.org/ensembl/ENSP00000432637"/>
                  <rdf:li rdf:resource="https://identifiers.org/uniprot/P49821"/>
                  <rdf:li rdf:resource="https://identifiers.org/hgnc.symbol/NDUFV1"/>
                  <rdf:li rdf:resource="https://identifiers.org/ncbigene/4723"/>
                </rdf:Bag>
              </bqbiol:is>
            </rdf:Description>
          </rdf:RDF>
        </annotation>
      </fbc:geneProduct>
      <fbc:geneProduct metaid="meta_G_ENSG00000167815" sboTerm="SBO:0000243" fbc:id="G_ENSG00000167815" fbc:name="G_ENSG00000167815" fbc:label="G_ENSG00000167815">
        <annotation>
          <rdf:RDF xmlns:rdf="http://www.w3.org/1999/02/22-rdf-syntax-ns#" xmlns:dcterms="http://purl.org/dc/terms/" xmlns:vCard="http://www.w3.org/2001/vcard-rdf/3.0#" xmlns:vCard4="http://www.w3.org/2006/vcard/ns#" xmlns:bqbiol="http://biomodels.net/biology-qualifiers/" xmlns:bqmodel="http://biomodels.net/model-qualifiers/">
            <rdf:Description rdf:about="#meta_G_ENSG00000167815">
              <bqbiol:is>
                <rdf:Bag>
                  <rdf:li rdf:resource="https://identifiers.org/ensembl/ENSG00000167815"/>
                  <rdf:li rdf:resource="https://identifiers.org/ensembl/ENST00000334482"/>
                  <rdf:li rdf:resource="https://identifiers.org/ensembl/ENST00000466174"/>
                  <rdf:li rdf:resource="https://identifiers.org/ensembl/ENST00000301522"/>
                  <rdf:li rdf:resource="https://identifiers.org/ensembl/ENST00000498785"/>
                  <rdf:li rdf:resource="https://identifiers.org/ensembl/ENST00000478908"/>
                  <rdf:li rdf:resource="https://identifiers.org/ensembl/ENST00000477555"/>
                  <rdf:li rdf:resource="https://identifiers.org/ensembl/ENSP00000334063"/>
                  <rdf:li rdf:resource="https://identifiers.org/ensembl/ENSP00000301522"/>
                  <rdf:li rdf:resource="https://identifiers.org/uniprot/P32119"/>
                  <rdf:li rdf:resource="https://identifiers.org/hgnc.symbol/PRDX2"/>
                  <rdf:li rdf:resource="https://identifiers.org/ncbigene/7001"/>
                </rdf:Bag>
              </bqbiol:is>
            </rdf:Description>
          </rdf:RDF>
        </annotation>
      </fbc:geneProduct>
      <fbc:geneProduct metaid="meta_G_ENSG00000167862" sboTerm="SBO:0000243" fbc:id="G_ENSG00000167862" fbc:name="G_ENSG00000167862" fbc:label="G_ENSG00000167862">
        <annotation>
          <rdf:RDF xmlns:rdf="http://www.w3.org/1999/02/22-rdf-syntax-ns#" xmlns:dcterms="http://purl.org/dc/terms/" xmlns:vCard="http://www.w3.org/2001/vcard-rdf/3.0#" xmlns:vCard4="http://www.w3.org/2006/vcard/ns#" xmlns:bqbiol="http://biomodels.net/biology-qualifiers/" xmlns:bqmodel="http://biomodels.net/model-qualifiers/">
            <rdf:Description rdf:about="#meta_G_ENSG00000167862">
              <bqbiol:is>
                <rdf:Bag>
                  <rdf:li rdf:resource="https://identifiers.org/ensembl/ENSG00000167862"/>
                  <rdf:li rdf:resource="https://identifiers.org/ensembl/ENST00000584208"/>
                  <rdf:li rdf:resource="https://identifiers.org/ensembl/ENST00000301585"/>
                  <rdf:li rdf:resource="https://identifiers.org/ensembl/ENST00000580800"/>
                  <rdf:li rdf:resource="https://identifiers.org/ensembl/ENST00000583772"/>
                  <rdf:li rdf:resource="https://identifiers.org/ensembl/ENSP00000462256"/>
                  <rdf:li rdf:resource="https://identifiers.org/ensembl/ENSP00000301585"/>
                  <rdf:li rdf:resource="https://identifiers.org/ensembl/ENSP00000464192"/>
                  <rdf:li rdf:resource="https://identifiers.org/uniprot/Q14197"/>
                  <rdf:li rdf:resource="https://identifiers.org/hgnc.symbol/MRPL58"/>
                  <rdf:li rdf:resource="https://identifiers.org/ncbigene/3396"/>
                </rdf:Bag>
              </bqbiol:is>
            </rdf:Description>
          </rdf:RDF>
        </annotation>
      </fbc:geneProduct>
      <fbc:geneProduct metaid="meta_G_ENSG00000167863" sboTerm="SBO:0000243" fbc:id="G_ENSG00000167863" fbc:name="G_ENSG00000167863" fbc:label="G_ENSG00000167863">
        <annotation>
          <rdf:RDF xmlns:rdf="http://www.w3.org/1999/02/22-rdf-syntax-ns#" xmlns:dcterms="http://purl.org/dc/terms/" xmlns:vCard="http://www.w3.org/2001/vcard-rdf/3.0#" xmlns:vCard4="http://www.w3.org/2006/vcard/ns#" xmlns:bqbiol="http://biomodels.net/biology-qualifiers/" xmlns:bqmodel="http://biomodels.net/model-qualifiers/">
            <rdf:Description rdf:about="#meta_G_ENSG00000167863">
              <bqbiol:is>
                <rdf:Bag>
                  <rdf:li rdf:resource="https://identifiers.org/ensembl/ENSG00000167863"/>
                  <rdf:li rdf:resource="https://identifiers.org/ensembl/ENST00000580649"/>
                  <rdf:li rdf:resource="https://identifiers.org/ensembl/ENST00000301587"/>
                  <rdf:li rdf:resource="https://identifiers.org/ensembl/ENST00000344546"/>
                  <rdf:li rdf:resource="https://identifiers.org/ensembl/ENST00000538432"/>
                  <rdf:li rdf:resource="https://identifiers.org/ensembl/ENST00000582341"/>
                  <rdf:li rdf:resource="https://identifiers.org/ensembl/ENSP00000301587"/>
                  <rdf:li rdf:resource="https://identifiers.org/ensembl/ENSP00000344230"/>
                  <rdf:li rdf:resource="https://identifiers.org/ensembl/ENSP00000437996"/>
                  <rdf:li rdf:resource="https://identifiers.org/uniprot/O75947"/>
                  <rdf:li rdf:resource="https://identifiers.org/hgnc.symbol/ATP5PD"/>
                  <rdf:li rdf:resource="https://identifiers.org/ncbigene/10476"/>
                </rdf:Bag>
              </bqbiol:is>
            </rdf:Description>
          </rdf:RDF>
        </annotation>
      </fbc:geneProduct>
      <fbc:geneProduct metaid="meta_G_ENSG00000167889" sboTerm="SBO:0000243" fbc:id="G_ENSG00000167889" fbc:name="G_ENSG00000167889" fbc:label="G_ENSG00000167889">
        <annotation>
          <rdf:RDF xmlns:rdf="http://www.w3.org/1999/02/22-rdf-syntax-ns#" xmlns:dcterms="http://purl.org/dc/terms/" xmlns:vCard="http://www.w3.org/2001/vcard-rdf/3.0#" xmlns:vCard4="http://www.w3.org/2006/vcard/ns#" xmlns:bqbiol="http://biomodels.net/biology-qualifiers/" xmlns:bqmodel="http://biomodels.net/model-qualifiers/">
            <rdf:Description rdf:about="#meta_G_ENSG00000167889">
              <bqbiol:is>
                <rdf:Bag>
                  <rdf:li rdf:resource="https://identifiers.org/ensembl/ENSG00000167889"/>
                  <rdf:li rdf:resource="https://identifiers.org/ensembl/ENST00000301618"/>
                  <rdf:li rdf:resource="https://identifiers.org/ensembl/ENST00000569840"/>
                  <rdf:li rdf:resource="https://identifiers.org/ensembl/ENST00000565675"/>
                  <rdf:li rdf:resource="https://identifiers.org/ensembl/ENST00000374998"/>
                  <rdf:li rdf:resource="https://identifiers.org/ensembl/ENST00000428789"/>
                  <rdf:li rdf:resource="https://identifiers.org/ensembl/ENST00000565043"/>
                  <rdf:li rdf:resource="https://identifiers.org/ensembl/ENST00000563627"/>
                  <rdf:li rdf:resource="https://identifiers.org/ensembl/ENST00000563153"/>
                  <rdf:li rdf:resource="https://identifiers.org/ensembl/ENST00000568598"/>
                  <rdf:li rdf:resource="https://identifiers.org/ensembl/ENSP00000301618"/>
                  <rdf:li rdf:resource="https://identifiers.org/ensembl/ENSP00000456037"/>
                  <rdf:li rdf:resource="https://identifiers.org/ensembl/ENSP00000457614"/>
                  <rdf:li rdf:resource="https://identifiers.org/ensembl/ENSP00000391227"/>
                  <rdf:li rdf:resource="https://identifiers.org/ensembl/ENSP00000455631"/>
                  <rdf:li rdf:resource="https://identifiers.org/uniprot/Q3V5L5"/>
                  <rdf:li rdf:resource="https://identifiers.org/hgnc.symbol/MGAT5B"/>
                  <rdf:li rdf:resource="https://identifiers.org/ncbigene/146664"/>
                </rdf:Bag>
              </bqbiol:is>
            </rdf:Description>
          </rdf:RDF>
        </annotation>
      </fbc:geneProduct>
      <fbc:geneProduct metaid="meta_G_ENSG00000167900" sboTerm="SBO:0000243" fbc:id="G_ENSG00000167900" fbc:name="G_ENSG00000167900" fbc:label="G_ENSG00000167900">
        <annotation>
          <rdf:RDF xmlns:rdf="http://www.w3.org/1999/02/22-rdf-syntax-ns#" xmlns:dcterms="http://purl.org/dc/terms/" xmlns:vCard="http://www.w3.org/2001/vcard-rdf/3.0#" xmlns:vCard4="http://www.w3.org/2006/vcard/ns#" xmlns:bqbiol="http://biomodels.net/biology-qualifiers/" xmlns:bqmodel="http://biomodels.net/model-qualifiers/">
            <rdf:Description rdf:about="#meta_G_ENSG00000167900">
              <bqbiol:is>
                <rdf:Bag>
                  <rdf:li rdf:resource="https://identifiers.org/ensembl/ENSG00000167900"/>
                  <rdf:li rdf:resource="https://identifiers.org/ensembl/ENST00000301634"/>
                  <rdf:li rdf:resource="https://identifiers.org/ensembl/ENST00000588734"/>
                  <rdf:li rdf:resource="https://identifiers.org/ensembl/ENST00000590862"/>
                  <rdf:li rdf:resource="https://identifiers.org/ensembl/ENST00000590430"/>
                  <rdf:li rdf:resource="https://identifiers.org/ensembl/ENST00000586613"/>
                  <rdf:li rdf:resource="https://identifiers.org/ensembl/ENST00000592126"/>
                  <rdf:li rdf:resource="https://identifiers.org/ensembl/ENSP00000301634"/>
                  <rdf:li rdf:resource="https://identifiers.org/ensembl/ENSP00000468425"/>
                  <rdf:li rdf:resource="https://identifiers.org/ensembl/ENSP00000468556"/>
                  <rdf:li rdf:resource="https://identifiers.org/ensembl/ENSP00000467121"/>
                  <rdf:li rdf:resource="https://identifiers.org/ensembl/ENSP00000468278"/>
                  <rdf:li rdf:resource="https://identifiers.org/uniprot/P04183"/>
                  <rdf:li rdf:resource="https://identifiers.org/hgnc.symbol/TK1"/>
                  <rdf:li rdf:resource="https://identifiers.org/ncbigene/7083"/>
                </rdf:Bag>
              </bqbiol:is>
            </rdf:Description>
          </rdf:RDF>
        </annotation>
      </fbc:geneProduct>
      <fbc:geneProduct metaid="meta_G_ENSG00000167910" sboTerm="SBO:0000243" fbc:id="G_ENSG00000167910" fbc:name="G_ENSG00000167910" fbc:label="G_ENSG00000167910">
        <annotation>
          <rdf:RDF xmlns:rdf="http://www.w3.org/1999/02/22-rdf-syntax-ns#" xmlns:dcterms="http://purl.org/dc/terms/" xmlns:vCard="http://www.w3.org/2001/vcard-rdf/3.0#" xmlns:vCard4="http://www.w3.org/2006/vcard/ns#" xmlns:bqbiol="http://biomodels.net/biology-qualifiers/" xmlns:bqmodel="http://biomodels.net/model-qualifiers/">
            <rdf:Description rdf:about="#meta_G_ENSG00000167910">
              <bqbiol:is>
                <rdf:Bag>
                  <rdf:li rdf:resource="https://identifiers.org/ensembl/ENSG00000167910"/>
                  <rdf:li rdf:resource="https://identifiers.org/ensembl/ENST00000301645"/>
                  <rdf:li rdf:resource="https://identifiers.org/ensembl/ENSP00000301645"/>
                  <rdf:li rdf:resource="https://identifiers.org/uniprot/P22680"/>
                  <rdf:li rdf:resource="https://identifiers.org/hgnc.symbol/CYP7A1"/>
                  <rdf:li rdf:resource="https://identifiers.org/ncbigene/1581"/>
                </rdf:Bag>
              </bqbiol:is>
            </rdf:Description>
          </rdf:RDF>
        </annotation>
      </fbc:geneProduct>
      <fbc:geneProduct metaid="meta_G_ENSG00000167969" sboTerm="SBO:0000243" fbc:id="G_ENSG00000167969" fbc:name="G_ENSG00000167969" fbc:label="G_ENSG00000167969">
        <annotation>
          <rdf:RDF xmlns:rdf="http://www.w3.org/1999/02/22-rdf-syntax-ns#" xmlns:dcterms="http://purl.org/dc/terms/" xmlns:vCard="http://www.w3.org/2001/vcard-rdf/3.0#" xmlns:vCard4="http://www.w3.org/2006/vcard/ns#" xmlns:bqbiol="http://biomodels.net/biology-qualifiers/" xmlns:bqmodel="http://biomodels.net/model-qualifiers/">
            <rdf:Description rdf:about="#meta_G_ENSG00000167969">
              <bqbiol:is>
                <rdf:Bag>
                  <rdf:li rdf:resource="https://identifiers.org/ensembl/ENSG00000167969"/>
                  <rdf:li rdf:resource="https://identifiers.org/ensembl/ENST00000301729"/>
                  <rdf:li rdf:resource="https://identifiers.org/ensembl/ENST00000562238"/>
                  <rdf:li rdf:resource="https://identifiers.org/ensembl/ENST00000570258"/>
                  <rdf:li rdf:resource="https://identifiers.org/ensembl/ENST00000566379"/>
                  <rdf:li rdf:resource="https://identifiers.org/ensembl/ENST00000563447"/>
                  <rdf:li rdf:resource="https://identifiers.org/ensembl/ENST00000563029"/>
                  <rdf:li rdf:resource="https://identifiers.org/ensembl/ENST00000561688"/>
                  <rdf:li rdf:resource="https://identifiers.org/ensembl/ENSP00000301729"/>
                  <rdf:li rdf:resource="https://identifiers.org/ensembl/ENSP00000456319"/>
                  <rdf:li rdf:resource="https://identifiers.org/ensembl/ENSP00000457900"/>
                  <rdf:li rdf:resource="https://identifiers.org/ensembl/ENSP00000456565"/>
                  <rdf:li rdf:resource="https://identifiers.org/uniprot/P42126"/>
                  <rdf:li rdf:resource="https://identifiers.org/hgnc.symbol/ECI1"/>
                  <rdf:li rdf:resource="https://identifiers.org/ncbigene/1632"/>
                </rdf:Bag>
              </bqbiol:is>
            </rdf:Description>
          </rdf:RDF>
        </annotation>
      </fbc:geneProduct>
      <fbc:geneProduct metaid="meta_G_ENSG00000167972" sboTerm="SBO:0000243" fbc:id="G_ENSG00000167972" fbc:name="G_ENSG00000167972" fbc:label="G_ENSG00000167972">
        <annotation>
          <rdf:RDF xmlns:rdf="http://www.w3.org/1999/02/22-rdf-syntax-ns#" xmlns:dcterms="http://purl.org/dc/terms/" xmlns:vCard="http://www.w3.org/2001/vcard-rdf/3.0#" xmlns:vCard4="http://www.w3.org/2006/vcard/ns#" xmlns:bqbiol="http://biomodels.net/biology-qualifiers/" xmlns:bqmodel="http://biomodels.net/model-qualifiers/">
            <rdf:Description rdf:about="#meta_G_ENSG00000167972">
              <bqbiol:is>
                <rdf:Bag>
                  <rdf:li rdf:resource="https://identifiers.org/ensembl/ENSG00000167972"/>
                  <rdf:li rdf:resource="https://identifiers.org/ensembl/ENST00000301732"/>
                  <rdf:li rdf:resource="https://identifiers.org/ensembl/ENST00000382381"/>
                  <rdf:li rdf:resource="https://identifiers.org/ensembl/ENST00000566200"/>
                  <rdf:li rdf:resource="https://identifiers.org/ensembl/ENST00000569062"/>
                  <rdf:li rdf:resource="https://identifiers.org/ensembl/ENST00000563623"/>
                  <rdf:li rdf:resource="https://identifiers.org/ensembl/ENST00000567910"/>
                  <rdf:li rdf:resource="https://identifiers.org/ensembl/ENSP00000301732"/>
                  <rdf:li rdf:resource="https://identifiers.org/ensembl/ENSP00000371818"/>
                  <rdf:li rdf:resource="https://identifiers.org/ensembl/ENSP00000454397"/>
                  <rdf:li rdf:resource="https://identifiers.org/uniprot/Q99758"/>
                  <rdf:li rdf:resource="https://identifiers.org/hgnc.symbol/ABCA3"/>
                  <rdf:li rdf:resource="https://identifiers.org/ncbigene/21"/>
                </rdf:Bag>
              </bqbiol:is>
            </rdf:Description>
          </rdf:RDF>
        </annotation>
      </fbc:geneProduct>
      <fbc:geneProduct metaid="meta_G_ENSG00000167996" sboTerm="SBO:0000243" fbc:id="G_ENSG00000167996" fbc:name="G_ENSG00000167996" fbc:label="G_ENSG00000167996">
        <annotation>
          <rdf:RDF xmlns:rdf="http://www.w3.org/1999/02/22-rdf-syntax-ns#" xmlns:dcterms="http://purl.org/dc/terms/" xmlns:vCard="http://www.w3.org/2001/vcard-rdf/3.0#" xmlns:vCard4="http://www.w3.org/2006/vcard/ns#" xmlns:bqbiol="http://biomodels.net/biology-qualifiers/" xmlns:bqmodel="http://biomodels.net/model-qualifiers/">
            <rdf:Description rdf:about="#meta_G_ENSG00000167996">
              <bqbiol:is>
                <rdf:Bag>
                  <rdf:li rdf:resource="https://identifiers.org/ensembl/ENSG00000167996"/>
                  <rdf:li rdf:resource="https://identifiers.org/ensembl/ENST00000529191"/>
                  <rdf:li rdf:resource="https://identifiers.org/ensembl/ENST00000529631"/>
                  <rdf:li rdf:resource="https://identifiers.org/ensembl/ENST00000530019"/>
                  <rdf:li rdf:resource="https://identifiers.org/ensembl/ENST00000273550"/>
                  <rdf:li rdf:resource="https://identifiers.org/ensembl/ENST00000532829"/>
                  <rdf:li rdf:resource="https://identifiers.org/ensembl/ENST00000534180"/>
                  <rdf:li rdf:resource="https://identifiers.org/ensembl/ENST00000526640"/>
                  <rdf:li rdf:resource="https://identifiers.org/ensembl/ENST00000532601"/>
                  <rdf:li rdf:resource="https://identifiers.org/ensembl/ENST00000534719"/>
                  <rdf:li rdf:resource="https://identifiers.org/ensembl/ENST00000533138"/>
                  <rdf:li rdf:resource="https://identifiers.org/ensembl/ENST00000529548"/>
                  <rdf:li rdf:resource="https://identifiers.org/ensembl/ENST00000620041"/>
                  <rdf:li rdf:resource="https://identifiers.org/ensembl/ENSP00000431659"/>
                  <rdf:li rdf:resource="https://identifiers.org/ensembl/ENSP00000431575"/>
                  <rdf:li rdf:resource="https://identifiers.org/ensembl/ENSP00000433470"/>
                  <rdf:li rdf:resource="https://identifiers.org/ensembl/ENSP00000273550"/>
                  <rdf:li rdf:resource="https://identifiers.org/ensembl/ENSP00000432223"/>
                  <rdf:li rdf:resource="https://identifiers.org/ensembl/ENSP00000434403"/>
                  <rdf:li rdf:resource="https://identifiers.org/ensembl/ENSP00000433321"/>
                  <rdf:li rdf:resource="https://identifiers.org/ensembl/ENSP00000435111"/>
                  <rdf:li rdf:resource="https://identifiers.org/ensembl/ENSP00000436947"/>
                  <rdf:li rdf:resource="https://identifiers.org/ensembl/ENSP00000484477"/>
                  <rdf:li rdf:resource="https://identifiers.org/uniprot/P02794"/>
                  <rdf:li rdf:resource="https://identifiers.org/hgnc.symbol/FTH1"/>
                  <rdf:li rdf:resource="https://identifiers.org/ncbigene/2495"/>
                </rdf:Bag>
              </bqbiol:is>
            </rdf:Description>
          </rdf:RDF>
        </annotation>
      </fbc:geneProduct>
      <fbc:geneProduct metaid="meta_G_ENSG00000168000" sboTerm="SBO:0000243" fbc:id="G_ENSG00000168000" fbc:name="G_ENSG00000168000" fbc:label="G_ENSG00000168000">
        <annotation>
          <rdf:RDF xmlns:rdf="http://www.w3.org/1999/02/22-rdf-syntax-ns#" xmlns:dcterms="http://purl.org/dc/terms/" xmlns:vCard="http://www.w3.org/2001/vcard-rdf/3.0#" xmlns:vCard4="http://www.w3.org/2006/vcard/ns#" xmlns:bqbiol="http://biomodels.net/biology-qualifiers/" xmlns:bqmodel="http://biomodels.net/model-qualifiers/">
            <rdf:Description rdf:about="#meta_G_ENSG00000168000">
              <bqbiol:is>
                <rdf:Bag>
                  <rdf:li rdf:resource="https://identifiers.org/ensembl/ENSG00000168000"/>
                  <rdf:li rdf:resource="https://identifiers.org/ensembl/ENST00000683846"/>
                  <rdf:li rdf:resource="https://identifiers.org/ensembl/ENST00000449636"/>
                  <rdf:li rdf:resource="https://identifiers.org/ensembl/ENST00000684475"/>
                  <rdf:li rdf:resource="https://identifiers.org/ensembl/ENST00000684285"/>
                  <rdf:li rdf:resource="https://identifiers.org/ensembl/ENST00000682555"/>
                  <rdf:li rdf:resource="https://identifiers.org/ensembl/ENST00000682262"/>
                  <rdf:li rdf:resource="https://identifiers.org/ensembl/ENST00000684115"/>
                  <rdf:li rdf:resource="https://identifiers.org/ensembl/ENST00000683025"/>
                  <rdf:li rdf:resource="https://identifiers.org/ensembl/ENST00000683892"/>
                  <rdf:li rdf:resource="https://identifiers.org/ensembl/ENST00000360796"/>
                  <rdf:li rdf:resource="https://identifiers.org/ensembl/ENST00000683296"/>
                  <rdf:li rdf:resource="https://identifiers.org/ensembl/ENST00000405837"/>
                  <rdf:li rdf:resource="https://identifiers.org/ensembl/ENST00000679883"/>
                  <rdf:li rdf:resource="https://identifiers.org/ensembl/ENST00000470529"/>
                  <rdf:li rdf:resource="https://identifiers.org/ensembl/ENST00000278893"/>
                  <rdf:li rdf:resource="https://identifiers.org/ensembl/ENST00000403098"/>
                  <rdf:li rdf:resource="https://identifiers.org/ensembl/ENST00000684067"/>
                  <rdf:li rdf:resource="https://identifiers.org/ensembl/ENST00000684258"/>
                  <rdf:li rdf:resource="https://identifiers.org/ensembl/ENST00000682003"/>
                  <rdf:li rdf:resource="https://identifiers.org/ensembl/ENST00000683494"/>
                  <rdf:li rdf:resource="https://identifiers.org/ensembl/ENST00000403550"/>
                  <rdf:li rdf:resource="https://identifiers.org/ensembl/ENST00000407022"/>
                  <rdf:li rdf:resource="https://identifiers.org/ensembl/ENST00000524862"/>
                  <rdf:li rdf:resource="https://identifiers.org/ensembl/ENST00000301781"/>
                  <rdf:li rdf:resource="https://identifiers.org/ensembl/ENST00000421906"/>
                  <rdf:li rdf:resource="https://identifiers.org/ensembl/ENST00000683368"/>
                  <rdf:li rdf:resource="https://identifiers.org/ensembl/ENST00000682794"/>
                  <rdf:li rdf:resource="https://identifiers.org/ensembl/ENST00000683193"/>
                  <rdf:li rdf:resource="https://identifiers.org/ensembl/ENST00000682223"/>
                  <rdf:li rdf:resource="https://identifiers.org/ensembl/ENST00000463679"/>
                  <rdf:li rdf:resource="https://identifiers.org/ensembl/ENST00000684609"/>
                  <rdf:li rdf:resource="https://identifiers.org/ensembl/ENST00000684720"/>
                  <rdf:li rdf:resource="https://identifiers.org/ensembl/ENST00000682644"/>
                  <rdf:li rdf:resource="https://identifiers.org/ensembl/ENST00000412351"/>
                  <rdf:li rdf:resource="https://identifiers.org/ensembl/ENST00000468505"/>
                  <rdf:li rdf:resource="https://identifiers.org/ensembl/ENST00000532115"/>
                  <rdf:li rdf:resource="https://identifiers.org/ensembl/ENST00000448568"/>
                  <rdf:li rdf:resource="https://identifiers.org/ensembl/ENST00000526426"/>
                  <rdf:li rdf:resource="https://identifiers.org/ensembl/ENST00000531524"/>
                  <rdf:li rdf:resource="https://identifiers.org/ensembl/ENST00000537604"/>
                  <rdf:li rdf:resource="https://identifiers.org/ensembl/ENST00000530900"/>
                  <rdf:li rdf:resource="https://identifiers.org/ensembl/ENST00000533982"/>
                  <rdf:li rdf:resource="https://identifiers.org/ensembl/ENST00000532818"/>
                  <rdf:li rdf:resource="https://identifiers.org/ensembl/ENST00000464544"/>
                  <rdf:li rdf:resource="https://identifiers.org/ensembl/ENST00000413908"/>
                  <rdf:li rdf:resource="https://identifiers.org/ensembl/ENST00000530009"/>
                  <rdf:li rdf:resource="https://identifiers.org/ensembl/ENST00000528874"/>
                  <rdf:li rdf:resource="https://identifiers.org/ensembl/ENSP00000405265"/>
                  <rdf:li rdf:resource="https://identifiers.org/ensembl/ENSP00000507429"/>
                  <rdf:li rdf:resource="https://identifiers.org/ensembl/ENSP00000507669"/>
                  <rdf:li rdf:resource="https://identifiers.org/ensembl/ENSP00000507814"/>
                  <rdf:li rdf:resource="https://identifiers.org/ensembl/ENSP00000507103"/>
                  <rdf:li rdf:resource="https://identifiers.org/ensembl/ENSP00000507028"/>
                  <rdf:li rdf:resource="https://identifiers.org/ensembl/ENSP00000354032"/>
                  <rdf:li rdf:resource="https://identifiers.org/ensembl/ENSP00000507725"/>
                  <rdf:li rdf:resource="https://identifiers.org/ensembl/ENSP00000385332"/>
                  <rdf:li rdf:resource="https://identifiers.org/ensembl/ENSP00000505838"/>
                  <rdf:li rdf:resource="https://identifiers.org/ensembl/ENSP00000278893"/>
                  <rdf:li rdf:resource="https://identifiers.org/ensembl/ENSP00000384258"/>
                  <rdf:li rdf:resource="https://identifiers.org/ensembl/ENSP00000506799"/>
                  <rdf:li rdf:resource="https://identifiers.org/ensembl/ENSP00000385561"/>
                  <rdf:li rdf:resource="https://identifiers.org/ensembl/ENSP00000384080"/>
                  <rdf:li rdf:resource="https://identifiers.org/ensembl/ENSP00000433888"/>
                  <rdf:li rdf:resource="https://identifiers.org/ensembl/ENSP00000301781"/>
                  <rdf:li rdf:resource="https://identifiers.org/ensembl/ENSP00000413209"/>
                  <rdf:li rdf:resource="https://identifiers.org/ensembl/ENSP00000508140"/>
                  <rdf:li rdf:resource="https://identifiers.org/ensembl/ENSP00000413340"/>
                  <rdf:li rdf:resource="https://identifiers.org/ensembl/ENSP00000436026"/>
                  <rdf:li rdf:resource="https://identifiers.org/ensembl/ENSP00000434149"/>
                  <rdf:li rdf:resource="https://identifiers.org/ensembl/ENSP00000435831"/>
                  <rdf:li rdf:resource="https://identifiers.org/ensembl/ENSP00000431782"/>
                  <rdf:li rdf:resource="https://identifiers.org/ensembl/ENSP00000393728"/>
                  <rdf:li rdf:resource="https://identifiers.org/ensembl/ENSP00000435500"/>
                  <rdf:li rdf:resource="https://identifiers.org/ensembl/ENSP00000436991"/>
                  <rdf:li rdf:resource="https://identifiers.org/uniprot/Q96G97"/>
                  <rdf:li rdf:resource="https://identifiers.org/hgnc.symbol/BSCL2"/>
                  <rdf:li rdf:resource="https://identifiers.org/ncbigene/26580"/>
                </rdf:Bag>
              </bqbiol:is>
            </rdf:Description>
          </rdf:RDF>
        </annotation>
      </fbc:geneProduct>
      <fbc:geneProduct metaid="meta_G_ENSG00000168002" sboTerm="SBO:0000243" fbc:id="G_ENSG00000168002" fbc:name="G_ENSG00000168002" fbc:label="G_ENSG00000168002">
        <annotation>
          <rdf:RDF xmlns:rdf="http://www.w3.org/1999/02/22-rdf-syntax-ns#" xmlns:dcterms="http://purl.org/dc/terms/" xmlns:vCard="http://www.w3.org/2001/vcard-rdf/3.0#" xmlns:vCard4="http://www.w3.org/2006/vcard/ns#" xmlns:bqbiol="http://biomodels.net/biology-qualifiers/" xmlns:bqmodel="http://biomodels.net/model-qualifiers/">
            <rdf:Description rdf:about="#meta_G_ENSG00000168002">
              <bqbiol:is>
                <rdf:Bag>
                  <rdf:li rdf:resource="https://identifiers.org/ensembl/ENSG00000168002"/>
                  <rdf:li rdf:resource="https://identifiers.org/ensembl/ENST00000533442"/>
                  <rdf:li rdf:resource="https://identifiers.org/ensembl/ENST00000525455"/>
                  <rdf:li rdf:resource="https://identifiers.org/ensembl/ENST00000301788"/>
                  <rdf:li rdf:resource="https://identifiers.org/ensembl/ENST00000524819"/>
                  <rdf:li rdf:resource="https://identifiers.org/ensembl/ENST00000531944"/>
                  <rdf:li rdf:resource="https://identifiers.org/ensembl/ENST00000527435"/>
                  <rdf:li rdf:resource="https://identifiers.org/ensembl/ENST00000531996"/>
                  <rdf:li rdf:resource="https://identifiers.org/ensembl/ENST00000526368"/>
                  <rdf:li rdf:resource="https://identifiers.org/ensembl/ENSP00000432198"/>
                  <rdf:li rdf:resource="https://identifiers.org/ensembl/ENSP00000433529"/>
                  <rdf:li rdf:resource="https://identifiers.org/ensembl/ENSP00000301788"/>
                  <rdf:li rdf:resource="https://identifiers.org/ensembl/ENSP00000431624"/>
                  <rdf:li rdf:resource="https://identifiers.org/ensembl/ENSP00000433877"/>
                  <rdf:li rdf:resource="https://identifiers.org/ensembl/ENSP00000435669"/>
                  <rdf:li rdf:resource="https://identifiers.org/uniprot/P62487"/>
                  <rdf:li rdf:resource="https://identifiers.org/hgnc.symbol/POLR2G"/>
                  <rdf:li rdf:resource="https://identifiers.org/ncbigene/5436"/>
                </rdf:Bag>
              </bqbiol:is>
            </rdf:Description>
          </rdf:RDF>
        </annotation>
      </fbc:geneProduct>
      <fbc:geneProduct metaid="meta_G_ENSG00000168003" sboTerm="SBO:0000243" fbc:id="G_ENSG00000168003" fbc:name="G_ENSG00000168003" fbc:label="G_ENSG00000168003">
        <annotation>
          <rdf:RDF xmlns:rdf="http://www.w3.org/1999/02/22-rdf-syntax-ns#" xmlns:dcterms="http://purl.org/dc/terms/" xmlns:vCard="http://www.w3.org/2001/vcard-rdf/3.0#" xmlns:vCard4="http://www.w3.org/2006/vcard/ns#" xmlns:bqbiol="http://biomodels.net/biology-qualifiers/" xmlns:bqmodel="http://biomodels.net/model-qualifiers/">
            <rdf:Description rdf:about="#meta_G_ENSG00000168003">
              <bqbiol:is>
                <rdf:Bag>
                  <rdf:li rdf:resource="https://identifiers.org/ensembl/ENSG00000168003"/>
                  <rdf:li rdf:resource="https://identifiers.org/ensembl/ENST00000680729"/>
                  <rdf:li rdf:resource="https://identifiers.org/ensembl/ENST00000680002"/>
                  <rdf:li rdf:resource="https://identifiers.org/ensembl/ENST00000377890"/>
                  <rdf:li rdf:resource="https://identifiers.org/ensembl/ENST00000681467"/>
                  <rdf:li rdf:resource="https://identifiers.org/ensembl/ENST00000538084"/>
                  <rdf:li rdf:resource="https://identifiers.org/ensembl/ENST00000681569"/>
                  <rdf:li rdf:resource="https://identifiers.org/ensembl/ENST00000377891"/>
                  <rdf:li rdf:resource="https://identifiers.org/ensembl/ENST00000680725"/>
                  <rdf:li rdf:resource="https://identifiers.org/ensembl/ENST00000377889"/>
                  <rdf:li rdf:resource="https://identifiers.org/ensembl/ENST00000681215"/>
                  <rdf:li rdf:resource="https://identifiers.org/ensembl/ENST00000535296"/>
                  <rdf:li rdf:resource="https://identifiers.org/ensembl/ENST00000680631"/>
                  <rdf:li rdf:resource="https://identifiers.org/ensembl/ENST00000544377"/>
                  <rdf:li rdf:resource="https://identifiers.org/ensembl/ENST00000680297"/>
                  <rdf:li rdf:resource="https://identifiers.org/ensembl/ENST00000680610"/>
                  <rdf:li rdf:resource="https://identifiers.org/ensembl/ENST00000680134"/>
                  <rdf:li rdf:resource="https://identifiers.org/ensembl/ENST00000541372"/>
                  <rdf:li rdf:resource="https://identifiers.org/ensembl/ENST00000539458"/>
                  <rdf:li rdf:resource="https://identifiers.org/ensembl/ENST00000680654"/>
                  <rdf:li rdf:resource="https://identifiers.org/ensembl/ENST00000681107"/>
                  <rdf:li rdf:resource="https://identifiers.org/ensembl/ENST00000338663"/>
                  <rdf:li rdf:resource="https://identifiers.org/ensembl/ENST00000681563"/>
                  <rdf:li rdf:resource="https://identifiers.org/ensembl/ENST00000681232"/>
                  <rdf:li rdf:resource="https://identifiers.org/ensembl/ENST00000681657"/>
                  <rdf:li rdf:resource="https://identifiers.org/ensembl/ENST00000541425"/>
                  <rdf:li rdf:resource="https://identifiers.org/ensembl/ENST00000679908"/>
                  <rdf:li rdf:resource="https://identifiers.org/ensembl/ENST00000541649"/>
                  <rdf:li rdf:resource="https://identifiers.org/ensembl/ENST00000537839"/>
                  <rdf:li rdf:resource="https://identifiers.org/ensembl/ENST00000537508"/>
                  <rdf:li rdf:resource="https://identifiers.org/ensembl/ENST00000535768"/>
                  <rdf:li rdf:resource="https://identifiers.org/ensembl/ENST00000679594"/>
                  <rdf:li rdf:resource="https://identifiers.org/ensembl/ENST00000538682"/>
                  <rdf:li rdf:resource="https://identifiers.org/ensembl/ENST00000536981"/>
                  <rdf:li rdf:resource="https://identifiers.org/ensembl/ENST00000539891"/>
                  <rdf:li rdf:resource="https://identifiers.org/ensembl/ENST00000546253"/>
                  <rdf:li rdf:resource="https://identifiers.org/ensembl/ENST00000457660"/>
                  <rdf:li rdf:resource="https://identifiers.org/ensembl/ENST00000546312"/>
                  <rdf:li rdf:resource="https://identifiers.org/ensembl/ENST00000542922"/>
                  <rdf:li rdf:resource="https://identifiers.org/ensembl/ENST00000539507"/>
                  <rdf:li rdf:resource="https://identifiers.org/ensembl/ENST00000542793"/>
                  <rdf:li rdf:resource="https://identifiers.org/ensembl/ENSP00000505639"/>
                  <rdf:li rdf:resource="https://identifiers.org/ensembl/ENSP00000506366"/>
                  <rdf:li rdf:resource="https://identifiers.org/ensembl/ENSP00000367122"/>
                  <rdf:li rdf:resource="https://identifiers.org/ensembl/ENSP00000506217"/>
                  <rdf:li rdf:resource="https://identifiers.org/ensembl/ENSP00000440001"/>
                  <rdf:li rdf:resource="https://identifiers.org/ensembl/ENSP00000506498"/>
                  <rdf:li rdf:resource="https://identifiers.org/ensembl/ENSP00000367123"/>
                  <rdf:li rdf:resource="https://identifiers.org/ensembl/ENSP00000505585"/>
                  <rdf:li rdf:resource="https://identifiers.org/ensembl/ENSP00000367121"/>
                  <rdf:li rdf:resource="https://identifiers.org/ensembl/ENSP00000444236"/>
                  <rdf:li rdf:resource="https://identifiers.org/ensembl/ENSP00000506006"/>
                  <rdf:li rdf:resource="https://identifiers.org/ensembl/ENSP00000442135"/>
                  <rdf:li rdf:resource="https://identifiers.org/ensembl/ENSP00000506230"/>
                  <rdf:li rdf:resource="https://identifiers.org/ensembl/ENSP00000505079"/>
                  <rdf:li rdf:resource="https://identifiers.org/ensembl/ENSP00000504939"/>
                  <rdf:li rdf:resource="https://identifiers.org/ensembl/ENSP00000444250"/>
                  <rdf:li rdf:resource="https://identifiers.org/ensembl/ENSP00000438032"/>
                  <rdf:li rdf:resource="https://identifiers.org/ensembl/ENSP00000505253"/>
                  <rdf:li rdf:resource="https://identifiers.org/ensembl/ENSP00000340815"/>
                  <rdf:li rdf:resource="https://identifiers.org/ensembl/ENSP00000506460"/>
                  <rdf:li rdf:resource="https://identifiers.org/ensembl/ENSP00000505110"/>
                  <rdf:li rdf:resource="https://identifiers.org/ensembl/ENSP00000445858"/>
                  <rdf:li rdf:resource="https://identifiers.org/ensembl/ENSP00000506238"/>
                  <rdf:li rdf:resource="https://identifiers.org/ensembl/ENSP00000444439"/>
                  <rdf:li rdf:resource="https://identifiers.org/ensembl/ENSP00000438353"/>
                  <rdf:li rdf:resource="https://identifiers.org/ensembl/ENSP00000440819"/>
                  <rdf:li rdf:resource="https://identifiers.org/uniprot/P08195"/>
                  <rdf:li rdf:resource="https://identifiers.org/hgnc.symbol/SLC3A2"/>
                  <rdf:li rdf:resource="https://identifiers.org/ncbigene/6520"/>
                </rdf:Bag>
              </bqbiol:is>
            </rdf:Description>
          </rdf:RDF>
        </annotation>
      </fbc:geneProduct>
      <fbc:geneProduct metaid="meta_G_ENSG00000168032" sboTerm="SBO:0000243" fbc:id="G_ENSG00000168032" fbc:name="G_ENSG00000168032" fbc:label="G_ENSG00000168032">
        <annotation>
          <rdf:RDF xmlns:rdf="http://www.w3.org/1999/02/22-rdf-syntax-ns#" xmlns:dcterms="http://purl.org/dc/terms/" xmlns:vCard="http://www.w3.org/2001/vcard-rdf/3.0#" xmlns:vCard4="http://www.w3.org/2006/vcard/ns#" xmlns:bqbiol="http://biomodels.net/biology-qualifiers/" xmlns:bqmodel="http://biomodels.net/model-qualifiers/">
            <rdf:Description rdf:about="#meta_G_ENSG00000168032">
              <bqbiol:is>
                <rdf:Bag>
                  <rdf:li rdf:resource="https://identifiers.org/ensembl/ENSG00000168032"/>
                  <rdf:li rdf:resource="https://identifiers.org/ensembl/ENST00000301825"/>
                  <rdf:li rdf:resource="https://identifiers.org/ensembl/ENST00000647765"/>
                  <rdf:li rdf:resource="https://identifiers.org/ensembl/ENST00000439533"/>
                  <rdf:li rdf:resource="https://identifiers.org/ensembl/ENST00000456402"/>
                  <rdf:li rdf:resource="https://identifiers.org/ensembl/ENST00000445129"/>
                  <rdf:li rdf:resource="https://identifiers.org/ensembl/ENSP00000301825"/>
                  <rdf:li rdf:resource="https://identifiers.org/ensembl/ENSP00000497683"/>
                  <rdf:li rdf:resource="https://identifiers.org/ensembl/ENSP00000406555"/>
                  <rdf:li rdf:resource="https://identifiers.org/ensembl/ENSP00000401565"/>
                  <rdf:li rdf:resource="https://identifiers.org/ensembl/ENSP00000404671"/>
                  <rdf:li rdf:resource="https://identifiers.org/uniprot/O75355"/>
                  <rdf:li rdf:resource="https://identifiers.org/hgnc.symbol/ENTPD3"/>
                  <rdf:li rdf:resource="https://identifiers.org/ncbigene/956"/>
                </rdf:Bag>
              </bqbiol:is>
            </rdf:Description>
          </rdf:RDF>
        </annotation>
      </fbc:geneProduct>
      <fbc:geneProduct metaid="meta_G_ENSG00000168065" sboTerm="SBO:0000243" fbc:id="G_ENSG00000168065" fbc:name="G_ENSG00000168065" fbc:label="G_ENSG00000168065">
        <annotation>
          <rdf:RDF xmlns:rdf="http://www.w3.org/1999/02/22-rdf-syntax-ns#" xmlns:dcterms="http://purl.org/dc/terms/" xmlns:vCard="http://www.w3.org/2001/vcard-rdf/3.0#" xmlns:vCard4="http://www.w3.org/2006/vcard/ns#" xmlns:bqbiol="http://biomodels.net/biology-qualifiers/" xmlns:bqmodel="http://biomodels.net/model-qualifiers/">
            <rdf:Description rdf:about="#meta_G_ENSG00000168065">
              <bqbiol:is>
                <rdf:Bag>
                  <rdf:li rdf:resource="https://identifiers.org/ensembl/ENSG00000168065"/>
                  <rdf:li rdf:resource="https://identifiers.org/ensembl/ENST00000377585"/>
                  <rdf:li rdf:resource="https://identifiers.org/ensembl/ENST00000301891"/>
                  <rdf:li rdf:resource="https://identifiers.org/ensembl/ENST00000377581"/>
                  <rdf:li rdf:resource="https://identifiers.org/ensembl/ENST00000490834"/>
                  <rdf:li rdf:resource="https://identifiers.org/ensembl/ENST00000478051"/>
                  <rdf:li rdf:resource="https://identifiers.org/ensembl/ENST00000460745"/>
                  <rdf:li rdf:resource="https://identifiers.org/ensembl/ENST00000428570"/>
                  <rdf:li rdf:resource="https://identifiers.org/ensembl/ENST00000416590"/>
                  <rdf:li rdf:resource="https://identifiers.org/ensembl/ENSP00000366809"/>
                  <rdf:li rdf:resource="https://identifiers.org/ensembl/ENSP00000301891"/>
                  <rdf:li rdf:resource="https://identifiers.org/ensembl/ENSP00000366804"/>
                  <rdf:li rdf:resource="https://identifiers.org/ensembl/ENSP00000394043"/>
                  <rdf:li rdf:resource="https://identifiers.org/ensembl/ENSP00000413508"/>
                  <rdf:li rdf:resource="https://identifiers.org/uniprot/Q9NSA0"/>
                  <rdf:li rdf:resource="https://identifiers.org/hgnc.symbol/SLC22A11"/>
                  <rdf:li rdf:resource="https://identifiers.org/ncbigene/55867"/>
                </rdf:Bag>
              </bqbiol:is>
            </rdf:Description>
          </rdf:RDF>
        </annotation>
      </fbc:geneProduct>
      <fbc:geneProduct metaid="meta_G_ENSG00000168092" sboTerm="SBO:0000243" fbc:id="G_ENSG00000168092" fbc:name="G_ENSG00000168092" fbc:label="G_ENSG00000168092">
        <annotation>
          <rdf:RDF xmlns:rdf="http://www.w3.org/1999/02/22-rdf-syntax-ns#" xmlns:dcterms="http://purl.org/dc/terms/" xmlns:vCard="http://www.w3.org/2001/vcard-rdf/3.0#" xmlns:vCard4="http://www.w3.org/2006/vcard/ns#" xmlns:bqbiol="http://biomodels.net/biology-qualifiers/" xmlns:bqmodel="http://biomodels.net/model-qualifiers/">
            <rdf:Description rdf:about="#meta_G_ENSG00000168092">
              <bqbiol:is>
                <rdf:Bag>
                  <rdf:li rdf:resource="https://identifiers.org/ensembl/ENSG00000168092"/>
                  <rdf:li rdf:resource="https://identifiers.org/ensembl/ENST00000419197"/>
                  <rdf:li rdf:resource="https://identifiers.org/ensembl/ENST00000527958"/>
                  <rdf:li rdf:resource="https://identifiers.org/ensembl/ENST00000304808"/>
                  <rdf:li rdf:resource="https://identifiers.org/ensembl/ENST00000529887"/>
                  <rdf:li rdf:resource="https://identifiers.org/ensembl/ENST00000526888"/>
                  <rdf:li rdf:resource="https://identifiers.org/ensembl/ENST00000530272"/>
                  <rdf:li rdf:resource="https://identifiers.org/ensembl/ENST00000533206"/>
                  <rdf:li rdf:resource="https://identifiers.org/ensembl/ENST00000533677"/>
                  <rdf:li rdf:resource="https://identifiers.org/ensembl/ENSP00000388742"/>
                  <rdf:li rdf:resource="https://identifiers.org/ensembl/ENSP00000435289"/>
                  <rdf:li rdf:resource="https://identifiers.org/ensembl/ENSP00000304006"/>
                  <rdf:li rdf:resource="https://identifiers.org/ensembl/ENSP00000434951"/>
                  <rdf:li rdf:resource="https://identifiers.org/ensembl/ENSP00000431365"/>
                  <rdf:li rdf:resource="https://identifiers.org/uniprot/P68402"/>
                  <rdf:li rdf:resource="https://identifiers.org/hgnc.symbol/PAFAH1B2"/>
                  <rdf:li rdf:resource="https://identifiers.org/ncbigene/5049"/>
                </rdf:Bag>
              </bqbiol:is>
            </rdf:Description>
          </rdf:RDF>
        </annotation>
      </fbc:geneProduct>
      <fbc:geneProduct metaid="meta_G_ENSG00000168137" sboTerm="SBO:0000243" fbc:id="G_ENSG00000168137" fbc:name="G_ENSG00000168137" fbc:label="G_ENSG00000168137">
        <annotation>
          <rdf:RDF xmlns:rdf="http://www.w3.org/1999/02/22-rdf-syntax-ns#" xmlns:dcterms="http://purl.org/dc/terms/" xmlns:vCard="http://www.w3.org/2001/vcard-rdf/3.0#" xmlns:vCard4="http://www.w3.org/2006/vcard/ns#" xmlns:bqbiol="http://biomodels.net/biology-qualifiers/" xmlns:bqmodel="http://biomodels.net/model-qualifiers/">
            <rdf:Description rdf:about="#meta_G_ENSG00000168137">
              <bqbiol:is>
                <rdf:Bag>
                  <rdf:li rdf:resource="https://identifiers.org/ensembl/ENSG00000168137"/>
                  <rdf:li rdf:resource="https://identifiers.org/ensembl/ENST00000431285"/>
                  <rdf:li rdf:resource="https://identifiers.org/ensembl/ENST00000402198"/>
                  <rdf:li rdf:resource="https://identifiers.org/ensembl/ENST00000683012"/>
                  <rdf:li rdf:resource="https://identifiers.org/ensembl/ENST00000463180"/>
                  <rdf:li rdf:resource="https://identifiers.org/ensembl/ENST00000478475"/>
                  <rdf:li rdf:resource="https://identifiers.org/ensembl/ENST00000415650"/>
                  <rdf:li rdf:resource="https://identifiers.org/ensembl/ENST00000682536"/>
                  <rdf:li rdf:resource="https://identifiers.org/ensembl/ENST00000663774"/>
                  <rdf:li rdf:resource="https://identifiers.org/ensembl/ENST00000683262"/>
                  <rdf:li rdf:resource="https://identifiers.org/ensembl/ENST00000684606"/>
                  <rdf:li rdf:resource="https://identifiers.org/ensembl/ENST00000665872"/>
                  <rdf:li rdf:resource="https://identifiers.org/ensembl/ENST00000666307"/>
                  <rdf:li rdf:resource="https://identifiers.org/ensembl/ENST00000443339"/>
                  <rdf:li rdf:resource="https://identifiers.org/ensembl/ENST00000406341"/>
                  <rdf:li rdf:resource="https://identifiers.org/ensembl/ENST00000670063"/>
                  <rdf:li rdf:resource="https://identifiers.org/ensembl/ENST00000468208"/>
                  <rdf:li rdf:resource="https://identifiers.org/ensembl/ENST00000684055"/>
                  <rdf:li rdf:resource="https://identifiers.org/ensembl/ENST00000407969"/>
                  <rdf:li rdf:resource="https://identifiers.org/ensembl/ENST00000490791"/>
                  <rdf:li rdf:resource="https://identifiers.org/ensembl/ENST00000493918"/>
                  <rdf:li rdf:resource="https://identifiers.org/ensembl/ENST00000399686"/>
                  <rdf:li rdf:resource="https://identifiers.org/ensembl/ENST00000497213"/>
                  <rdf:li rdf:resource="https://identifiers.org/ensembl/ENST00000413704"/>
                  <rdf:li rdf:resource="https://identifiers.org/ensembl/ENST00000466242"/>
                  <rdf:li rdf:resource="https://identifiers.org/ensembl/ENST00000464410"/>
                  <rdf:li rdf:resource="https://identifiers.org/ensembl/ENST00000682236"/>
                  <rdf:li rdf:resource="https://identifiers.org/ensembl/ENST00000488236"/>
                  <rdf:li rdf:resource="https://identifiers.org/ensembl/ENST00000421188"/>
                  <rdf:li rdf:resource="https://identifiers.org/ensembl/ENST00000478961"/>
                  <rdf:li rdf:resource="https://identifiers.org/ensembl/ENST00000476740"/>
                  <rdf:li rdf:resource="https://identifiers.org/ensembl/ENST00000486465"/>
                  <rdf:li rdf:resource="https://identifiers.org/ensembl/ENST00000492939"/>
                  <rdf:li rdf:resource="https://identifiers.org/ensembl/ENST00000459941"/>
                  <rdf:li rdf:resource="https://identifiers.org/ensembl/ENST00000479538"/>
                  <rdf:li rdf:resource="https://identifiers.org/ensembl/ENST00000466826"/>
                  <rdf:li rdf:resource="https://identifiers.org/ensembl/ENSP00000397076"/>
                  <rdf:li rdf:resource="https://identifiers.org/ensembl/ENSP00000385852"/>
                  <rdf:li rdf:resource="https://identifiers.org/ensembl/ENSP00000506933"/>
                  <rdf:li rdf:resource="https://identifiers.org/ensembl/ENSP00000395959"/>
                  <rdf:li rdf:resource="https://identifiers.org/ensembl/ENSP00000507956"/>
                  <rdf:li rdf:resource="https://identifiers.org/ensembl/ENSP00000499452"/>
                  <rdf:li rdf:resource="https://identifiers.org/ensembl/ENSP00000507464"/>
                  <rdf:li rdf:resource="https://identifiers.org/ensembl/ENSP00000506817"/>
                  <rdf:li rdf:resource="https://identifiers.org/ensembl/ENSP00000499600"/>
                  <rdf:li rdf:resource="https://identifiers.org/ensembl/ENSP00000499402"/>
                  <rdf:li rdf:resource="https://identifiers.org/ensembl/ENSP00000393221"/>
                  <rdf:li rdf:resource="https://identifiers.org/ensembl/ENSP00000383939"/>
                  <rdf:li rdf:resource="https://identifiers.org/ensembl/ENSP00000499725"/>
                  <rdf:li rdf:resource="https://identifiers.org/ensembl/ENSP00000499609"/>
                  <rdf:li rdf:resource="https://identifiers.org/ensembl/ENSP00000507953"/>
                  <rdf:li rdf:resource="https://identifiers.org/ensembl/ENSP00000384114"/>
                  <rdf:li rdf:resource="https://identifiers.org/ensembl/ENSP00000507055"/>
                  <rdf:li rdf:resource="https://identifiers.org/ensembl/ENSP00000382593"/>
                  <rdf:li rdf:resource="https://identifiers.org/ensembl/ENSP00000401554"/>
                  <rdf:li rdf:resource="https://identifiers.org/ensembl/ENSP00000507801"/>
                  <rdf:li rdf:resource="https://identifiers.org/ensembl/ENSP00000399993"/>
                  <rdf:li rdf:resource="https://identifiers.org/ensembl/ENSP00000506929"/>
                  <rdf:li rdf:resource="https://identifiers.org/ensembl/ENSP00000507322"/>
                  <rdf:li rdf:resource="https://identifiers.org/uniprot/Q9C0A6"/>
                  <rdf:li rdf:resource="https://identifiers.org/hgnc.symbol/SETD5"/>
                  <rdf:li rdf:resource="https://identifiers.org/ncbigene/55209"/>
                </rdf:Bag>
              </bqbiol:is>
            </rdf:Description>
          </rdf:RDF>
        </annotation>
      </fbc:geneProduct>
      <fbc:geneProduct metaid="meta_G_ENSG00000168159" sboTerm="SBO:0000243" fbc:id="G_ENSG00000168159" fbc:name="G_ENSG00000168159" fbc:label="G_ENSG00000168159">
        <annotation>
          <rdf:RDF xmlns:rdf="http://www.w3.org/1999/02/22-rdf-syntax-ns#" xmlns:dcterms="http://purl.org/dc/terms/" xmlns:vCard="http://www.w3.org/2001/vcard-rdf/3.0#" xmlns:vCard4="http://www.w3.org/2006/vcard/ns#" xmlns:bqbiol="http://biomodels.net/biology-qualifiers/" xmlns:bqmodel="http://biomodels.net/model-qualifiers/">
            <rdf:Description rdf:about="#meta_G_ENSG00000168159">
              <bqbiol:is>
                <rdf:Bag>
                  <rdf:li rdf:resource="https://identifiers.org/ensembl/ENSG00000168159"/>
                  <rdf:li rdf:resource="https://identifiers.org/ensembl/ENST00000305943"/>
                  <rdf:li rdf:resource="https://identifiers.org/ensembl/ENST00000482739"/>
                  <rdf:li rdf:resource="https://identifiers.org/ensembl/ENSP00000306396"/>
                  <rdf:li rdf:resource="https://identifiers.org/uniprot/Q5TA31"/>
                  <rdf:li rdf:resource="https://identifiers.org/hgnc.symbol/RNF187"/>
                  <rdf:li rdf:resource="https://identifiers.org/ncbigene/149603"/>
                </rdf:Bag>
              </bqbiol:is>
            </rdf:Description>
          </rdf:RDF>
        </annotation>
      </fbc:geneProduct>
      <fbc:geneProduct metaid="meta_G_ENSG00000168237" sboTerm="SBO:0000243" fbc:id="G_ENSG00000168237" fbc:name="G_ENSG00000168237" fbc:label="G_ENSG00000168237">
        <annotation>
          <rdf:RDF xmlns:rdf="http://www.w3.org/1999/02/22-rdf-syntax-ns#" xmlns:dcterms="http://purl.org/dc/terms/" xmlns:vCard="http://www.w3.org/2001/vcard-rdf/3.0#" xmlns:vCard4="http://www.w3.org/2006/vcard/ns#" xmlns:bqbiol="http://biomodels.net/biology-qualifiers/" xmlns:bqmodel="http://biomodels.net/model-qualifiers/">
            <rdf:Description rdf:about="#meta_G_ENSG00000168237">
              <bqbiol:is>
                <rdf:Bag>
                  <rdf:li rdf:resource="https://identifiers.org/ensembl/ENSG00000168237"/>
                  <rdf:li rdf:resource="https://identifiers.org/ensembl/ENST00000461183"/>
                  <rdf:li rdf:resource="https://identifiers.org/ensembl/ENST00000305690"/>
                  <rdf:li rdf:resource="https://identifiers.org/ensembl/ENST00000473032"/>
                  <rdf:li rdf:resource="https://identifiers.org/ensembl/ENST00000486393"/>
                  <rdf:li rdf:resource="https://identifiers.org/ensembl/ENST00000436784"/>
                  <rdf:li rdf:resource="https://identifiers.org/ensembl/ENST00000471180"/>
                  <rdf:li rdf:resource="https://identifiers.org/ensembl/ENST00000473583"/>
                  <rdf:li rdf:resource="https://identifiers.org/ensembl/ENST00000477382"/>
                  <rdf:li rdf:resource="https://identifiers.org/ensembl/ENST00000489173"/>
                  <rdf:li rdf:resource="https://identifiers.org/ensembl/ENSP00000417264"/>
                  <rdf:li rdf:resource="https://identifiers.org/ensembl/ENSP00000301965"/>
                  <rdf:li rdf:resource="https://identifiers.org/ensembl/ENSP00000418951"/>
                  <rdf:li rdf:resource="https://identifiers.org/ensembl/ENSP00000419868"/>
                  <rdf:li rdf:resource="https://identifiers.org/ensembl/ENSP00000389175"/>
                  <rdf:li rdf:resource="https://identifiers.org/ensembl/ENSP00000417526"/>
                  <rdf:li rdf:resource="https://identifiers.org/ensembl/ENSP00000419008"/>
                  <rdf:li rdf:resource="https://identifiers.org/uniprot/Q8IVS8"/>
                  <rdf:li rdf:resource="https://identifiers.org/hgnc.symbol/GLYCTK"/>
                  <rdf:li rdf:resource="https://identifiers.org/ncbigene/132158"/>
                </rdf:Bag>
              </bqbiol:is>
            </rdf:Description>
          </rdf:RDF>
        </annotation>
      </fbc:geneProduct>
      <fbc:geneProduct metaid="meta_G_ENSG00000168282" sboTerm="SBO:0000243" fbc:id="G_ENSG00000168282" fbc:name="G_ENSG00000168282" fbc:label="G_ENSG00000168282">
        <annotation>
          <rdf:RDF xmlns:rdf="http://www.w3.org/1999/02/22-rdf-syntax-ns#" xmlns:dcterms="http://purl.org/dc/terms/" xmlns:vCard="http://www.w3.org/2001/vcard-rdf/3.0#" xmlns:vCard4="http://www.w3.org/2006/vcard/ns#" xmlns:bqbiol="http://biomodels.net/biology-qualifiers/" xmlns:bqmodel="http://biomodels.net/model-qualifiers/">
            <rdf:Description rdf:about="#meta_G_ENSG00000168282">
              <bqbiol:is>
                <rdf:Bag>
                  <rdf:li rdf:resource="https://identifiers.org/ensembl/ENSG00000168282"/>
                  <rdf:li rdf:resource="https://identifiers.org/ensembl/ENST00000305386"/>
                  <rdf:li rdf:resource="https://identifiers.org/ensembl/ENSP00000307423"/>
                  <rdf:li rdf:resource="https://identifiers.org/uniprot/Q10469"/>
                  <rdf:li rdf:resource="https://identifiers.org/hgnc.symbol/MGAT2"/>
                  <rdf:li rdf:resource="https://identifiers.org/ncbigene/4247"/>
                </rdf:Bag>
              </bqbiol:is>
            </rdf:Description>
          </rdf:RDF>
        </annotation>
      </fbc:geneProduct>
      <fbc:geneProduct metaid="meta_G_ENSG00000168291" sboTerm="SBO:0000243" fbc:id="G_ENSG00000168291" fbc:name="G_ENSG00000168291" fbc:label="G_ENSG00000168291">
        <annotation>
          <rdf:RDF xmlns:rdf="http://www.w3.org/1999/02/22-rdf-syntax-ns#" xmlns:dcterms="http://purl.org/dc/terms/" xmlns:vCard="http://www.w3.org/2001/vcard-rdf/3.0#" xmlns:vCard4="http://www.w3.org/2006/vcard/ns#" xmlns:bqbiol="http://biomodels.net/biology-qualifiers/" xmlns:bqmodel="http://biomodels.net/model-qualifiers/">
            <rdf:Description rdf:about="#meta_G_ENSG00000168291">
              <bqbiol:is>
                <rdf:Bag>
                  <rdf:li rdf:resource="https://identifiers.org/ensembl/ENSG00000168291"/>
                  <rdf:li rdf:resource="https://identifiers.org/ensembl/ENST00000302746"/>
                  <rdf:li rdf:resource="https://identifiers.org/ensembl/ENST00000383714"/>
                  <rdf:li rdf:resource="https://identifiers.org/ensembl/ENST00000469364"/>
                  <rdf:li rdf:resource="https://identifiers.org/ensembl/ENST00000485460"/>
                  <rdf:li rdf:resource="https://identifiers.org/ensembl/ENST00000479945"/>
                  <rdf:li rdf:resource="https://identifiers.org/ensembl/ENST00000474765"/>
                  <rdf:li rdf:resource="https://identifiers.org/ensembl/ENST00000461692"/>
                  <rdf:li rdf:resource="https://identifiers.org/ensembl/ENST00000480626"/>
                  <rdf:li rdf:resource="https://identifiers.org/ensembl/ENST00000482894"/>
                  <rdf:li rdf:resource="https://identifiers.org/ensembl/ENST00000469827"/>
                  <rdf:li rdf:resource="https://identifiers.org/ensembl/ENSP00000307241"/>
                  <rdf:li rdf:resource="https://identifiers.org/ensembl/ENSP00000373220"/>
                  <rdf:li rdf:resource="https://identifiers.org/ensembl/ENSP00000419580"/>
                  <rdf:li rdf:resource="https://identifiers.org/ensembl/ENSP00000417267"/>
                  <rdf:li rdf:resource="https://identifiers.org/ensembl/ENSP00000418448"/>
                  <rdf:li rdf:resource="https://identifiers.org/uniprot/P11177"/>
                  <rdf:li rdf:resource="https://identifiers.org/hgnc.symbol/PDHB"/>
                  <rdf:li rdf:resource="https://identifiers.org/ncbigene/5162"/>
                </rdf:Bag>
              </bqbiol:is>
            </rdf:Description>
          </rdf:RDF>
        </annotation>
      </fbc:geneProduct>
      <fbc:geneProduct metaid="meta_G_ENSG00000168306" sboTerm="SBO:0000243" fbc:id="G_ENSG00000168306" fbc:name="G_ENSG00000168306" fbc:label="G_ENSG00000168306">
        <annotation>
          <rdf:RDF xmlns:rdf="http://www.w3.org/1999/02/22-rdf-syntax-ns#" xmlns:dcterms="http://purl.org/dc/terms/" xmlns:vCard="http://www.w3.org/2001/vcard-rdf/3.0#" xmlns:vCard4="http://www.w3.org/2006/vcard/ns#" xmlns:bqbiol="http://biomodels.net/biology-qualifiers/" xmlns:bqmodel="http://biomodels.net/model-qualifiers/">
            <rdf:Description rdf:about="#meta_G_ENSG00000168306">
              <bqbiol:is>
                <rdf:Bag>
                  <rdf:li rdf:resource="https://identifiers.org/ensembl/ENSG00000168306"/>
                  <rdf:li rdf:resource="https://identifiers.org/ensembl/ENST00000481527"/>
                  <rdf:li rdf:resource="https://identifiers.org/ensembl/ENST00000467738"/>
                  <rdf:li rdf:resource="https://identifiers.org/ensembl/ENST00000459701"/>
                  <rdf:li rdf:resource="https://identifiers.org/ensembl/ENST00000302819"/>
                  <rdf:li rdf:resource="https://identifiers.org/ensembl/ENST00000460921"/>
                  <rdf:li rdf:resource="https://identifiers.org/ensembl/ENST00000489472"/>
                  <rdf:li rdf:resource="https://identifiers.org/ensembl/ENST00000459888"/>
                  <rdf:li rdf:resource="https://identifiers.org/ensembl/ENST00000466810"/>
                  <rdf:li rdf:resource="https://identifiers.org/ensembl/ENST00000492530"/>
                  <rdf:li rdf:resource="https://identifiers.org/ensembl/ENST00000474098"/>
                  <rdf:li rdf:resource="https://identifiers.org/ensembl/ENST00000475143"/>
                  <rdf:li rdf:resource="https://identifiers.org/ensembl/ENST00000466689"/>
                  <rdf:li rdf:resource="https://identifiers.org/ensembl/ENST00000480791"/>
                  <rdf:li rdf:resource="https://identifiers.org/ensembl/ENSP00000418562"/>
                  <rdf:li rdf:resource="https://identifiers.org/ensembl/ENSP00000307697"/>
                  <rdf:li rdf:resource="https://identifiers.org/ensembl/ENSP00000417877"/>
                  <rdf:li rdf:resource="https://identifiers.org/ensembl/ENSP00000418515"/>
                  <rdf:li rdf:resource="https://identifiers.org/ensembl/ENSP00000419133"/>
                  <rdf:li rdf:resource="https://identifiers.org/ensembl/ENSP00000419927"/>
                  <rdf:li rdf:resource="https://identifiers.org/uniprot/Q99424"/>
                  <rdf:li rdf:resource="https://identifiers.org/hgnc.symbol/ACOX2"/>
                  <rdf:li rdf:resource="https://identifiers.org/ncbigene/8309"/>
                </rdf:Bag>
              </bqbiol:is>
            </rdf:Description>
          </rdf:RDF>
        </annotation>
      </fbc:geneProduct>
      <fbc:geneProduct metaid="meta_G_ENSG00000168350" sboTerm="SBO:0000243" fbc:id="G_ENSG00000168350" fbc:name="G_ENSG00000168350" fbc:label="G_ENSG00000168350">
        <annotation>
          <rdf:RDF xmlns:rdf="http://www.w3.org/1999/02/22-rdf-syntax-ns#" xmlns:dcterms="http://purl.org/dc/terms/" xmlns:vCard="http://www.w3.org/2001/vcard-rdf/3.0#" xmlns:vCard4="http://www.w3.org/2006/vcard/ns#" xmlns:bqbiol="http://biomodels.net/biology-qualifiers/" xmlns:bqmodel="http://biomodels.net/model-qualifiers/">
            <rdf:Description rdf:about="#meta_G_ENSG00000168350">
              <bqbiol:is>
                <rdf:Bag>
                  <rdf:li rdf:resource="https://identifiers.org/ensembl/ENSG00000168350"/>
                  <rdf:li rdf:resource="https://identifiers.org/ensembl/ENST00000305631"/>
                  <rdf:li rdf:resource="https://identifiers.org/ensembl/ENST00000553834"/>
                  <rdf:li rdf:resource="https://identifiers.org/ensembl/ENST00000557117"/>
                  <rdf:li rdf:resource="https://identifiers.org/ensembl/ENSP00000307126"/>
                  <rdf:li rdf:resource="https://identifiers.org/ensembl/ENSP00000450637"/>
                  <rdf:li rdf:resource="https://identifiers.org/uniprot/Q6QHC5"/>
                  <rdf:li rdf:resource="https://identifiers.org/hgnc.symbol/DEGS2"/>
                  <rdf:li rdf:resource="https://identifiers.org/ncbigene/123099"/>
                </rdf:Bag>
              </bqbiol:is>
            </rdf:Description>
          </rdf:RDF>
        </annotation>
      </fbc:geneProduct>
      <fbc:geneProduct metaid="meta_G_ENSG00000168356" sboTerm="SBO:0000243" fbc:id="G_ENSG00000168356" fbc:name="G_ENSG00000168356" fbc:label="G_ENSG00000168356">
        <annotation>
          <rdf:RDF xmlns:rdf="http://www.w3.org/1999/02/22-rdf-syntax-ns#" xmlns:dcterms="http://purl.org/dc/terms/" xmlns:vCard="http://www.w3.org/2001/vcard-rdf/3.0#" xmlns:vCard4="http://www.w3.org/2006/vcard/ns#" xmlns:bqbiol="http://biomodels.net/biology-qualifiers/" xmlns:bqmodel="http://biomodels.net/model-qualifiers/">
            <rdf:Description rdf:about="#meta_G_ENSG00000168356">
              <bqbiol:is>
                <rdf:Bag>
                  <rdf:li rdf:resource="https://identifiers.org/ensembl/ENSG00000168356"/>
                  <rdf:li rdf:resource="https://identifiers.org/ensembl/ENST00000675892"/>
                  <rdf:li rdf:resource="https://identifiers.org/ensembl/ENST00000675223"/>
                  <rdf:li rdf:resource="https://identifiers.org/ensembl/ENST00000444237"/>
                  <rdf:li rdf:resource="https://identifiers.org/ensembl/ENST00000676045"/>
                  <rdf:li rdf:resource="https://identifiers.org/ensembl/ENST00000456224"/>
                  <rdf:li rdf:resource="https://identifiers.org/ensembl/ENST00000676176"/>
                  <rdf:li rdf:resource="https://identifiers.org/ensembl/ENST00000675672"/>
                  <rdf:li rdf:resource="https://identifiers.org/ensembl/ENST00000668754"/>
                  <rdf:li rdf:resource="https://identifiers.org/ensembl/ENST00000302328"/>
                  <rdf:li rdf:resource="https://identifiers.org/ensembl/ENSP00000502318"/>
                  <rdf:li rdf:resource="https://identifiers.org/ensembl/ENSP00000499569"/>
                  <rdf:li rdf:resource="https://identifiers.org/ensembl/ENSP00000408028"/>
                  <rdf:li rdf:resource="https://identifiers.org/ensembl/ENSP00000502481"/>
                  <rdf:li rdf:resource="https://identifiers.org/ensembl/ENSP00000502446"/>
                  <rdf:li rdf:resource="https://identifiers.org/ensembl/ENSP00000307599"/>
                  <rdf:li rdf:resource="https://identifiers.org/ensembl/ENSP00000416757"/>
                  <rdf:li rdf:resource="https://identifiers.org/ensembl/ENSP00000501891"/>
                  <rdf:li rdf:resource="https://identifiers.org/ensembl/ENSP00000501685"/>
                  <rdf:li rdf:resource="https://identifiers.org/uniprot/Q9UI33"/>
                  <rdf:li rdf:resource="https://identifiers.org/hgnc.symbol/SCN11A"/>
                  <rdf:li rdf:resource="https://identifiers.org/ncbigene/11280"/>
                </rdf:Bag>
              </bqbiol:is>
            </rdf:Description>
          </rdf:RDF>
        </annotation>
      </fbc:geneProduct>
      <fbc:geneProduct metaid="meta_G_ENSG00000168393" sboTerm="SBO:0000243" fbc:id="G_ENSG00000168393" fbc:name="G_ENSG00000168393" fbc:label="G_ENSG00000168393">
        <annotation>
          <rdf:RDF xmlns:rdf="http://www.w3.org/1999/02/22-rdf-syntax-ns#" xmlns:dcterms="http://purl.org/dc/terms/" xmlns:vCard="http://www.w3.org/2001/vcard-rdf/3.0#" xmlns:vCard4="http://www.w3.org/2006/vcard/ns#" xmlns:bqbiol="http://biomodels.net/biology-qualifiers/" xmlns:bqmodel="http://biomodels.net/model-qualifiers/">
            <rdf:Description rdf:about="#meta_G_ENSG00000168393">
              <bqbiol:is>
                <rdf:Bag>
                  <rdf:li rdf:resource="https://identifiers.org/ensembl/ENSG00000168393"/>
                  <rdf:li rdf:resource="https://identifiers.org/ensembl/ENST00000305784"/>
                  <rdf:li rdf:resource="https://identifiers.org/ensembl/ENST00000400770"/>
                  <rdf:li rdf:resource="https://identifiers.org/ensembl/ENST00000445261"/>
                  <rdf:li rdf:resource="https://identifiers.org/ensembl/ENST00000432348"/>
                  <rdf:li rdf:resource="https://identifiers.org/ensembl/ENST00000420144"/>
                  <rdf:li rdf:resource="https://identifiers.org/ensembl/ENST00000493095"/>
                  <rdf:li rdf:resource="https://identifiers.org/ensembl/ENST00000464603"/>
                  <rdf:li rdf:resource="https://identifiers.org/ensembl/ENSP00000304802"/>
                  <rdf:li rdf:resource="https://identifiers.org/ensembl/ENSP00000383581"/>
                  <rdf:li rdf:resource="https://identifiers.org/ensembl/ENSP00000408939"/>
                  <rdf:li rdf:resource="https://identifiers.org/ensembl/ENSP00000410647"/>
                  <rdf:li rdf:resource="https://identifiers.org/ensembl/ENSP00000387379"/>
                  <rdf:li rdf:resource="https://identifiers.org/uniprot/P23919"/>
                  <rdf:li rdf:resource="https://identifiers.org/hgnc.symbol/DTYMK"/>
                  <rdf:li rdf:resource="https://identifiers.org/ncbigene/1841"/>
                </rdf:Bag>
              </bqbiol:is>
            </rdf:Description>
          </rdf:RDF>
        </annotation>
      </fbc:geneProduct>
      <fbc:geneProduct metaid="meta_G_ENSG00000168411" sboTerm="SBO:0000243" fbc:id="G_ENSG00000168411" fbc:name="G_ENSG00000168411" fbc:label="G_ENSG00000168411">
        <annotation>
          <rdf:RDF xmlns:rdf="http://www.w3.org/1999/02/22-rdf-syntax-ns#" xmlns:dcterms="http://purl.org/dc/terms/" xmlns:vCard="http://www.w3.org/2001/vcard-rdf/3.0#" xmlns:vCard4="http://www.w3.org/2006/vcard/ns#" xmlns:bqbiol="http://biomodels.net/biology-qualifiers/" xmlns:bqmodel="http://biomodels.net/model-qualifiers/">
            <rdf:Description rdf:about="#meta_G_ENSG00000168411">
              <bqbiol:is>
                <rdf:Bag>
                  <rdf:li rdf:resource="https://identifiers.org/ensembl/ENSG00000168411"/>
                  <rdf:li rdf:resource="https://identifiers.org/ensembl/ENST00000361070"/>
                  <rdf:li rdf:resource="https://identifiers.org/ensembl/ENST00000571750"/>
                  <rdf:li rdf:resource="https://identifiers.org/ensembl/ENST00000575154"/>
                  <rdf:li rdf:resource="https://identifiers.org/ensembl/ENST00000575281"/>
                  <rdf:li rdf:resource="https://identifiers.org/ensembl/ENST00000572610"/>
                  <rdf:li rdf:resource="https://identifiers.org/ensembl/ENST00000572337"/>
                  <rdf:li rdf:resource="https://identifiers.org/ensembl/ENST00000571776"/>
                  <rdf:li rdf:resource="https://identifiers.org/ensembl/ENST00000575397"/>
                  <rdf:li rdf:resource="https://identifiers.org/ensembl/ENST00000572990"/>
                  <rdf:li rdf:resource="https://identifiers.org/ensembl/ENST00000576652"/>
                  <rdf:li rdf:resource="https://identifiers.org/ensembl/ENST00000575113"/>
                  <rdf:li rdf:resource="https://identifiers.org/ensembl/ENST00000572840"/>
                  <rdf:li rdf:resource="https://identifiers.org/ensembl/ENSP00000354361"/>
                  <rdf:li rdf:resource="https://identifiers.org/ensembl/ENSP00000460049"/>
                  <rdf:li rdf:resource="https://identifiers.org/ensembl/ENSP00000459465"/>
                  <rdf:li rdf:resource="https://identifiers.org/ensembl/ENSP00000459899"/>
                  <rdf:li rdf:resource="https://identifiers.org/ensembl/ENSP00000459515"/>
                  <rdf:li rdf:resource="https://identifiers.org/ensembl/ENSP00000461285"/>
                  <rdf:li rdf:resource="https://identifiers.org/uniprot/Q6PCD5"/>
                  <rdf:li rdf:resource="https://identifiers.org/hgnc.symbol/RFWD3"/>
                  <rdf:li rdf:resource="https://identifiers.org/ncbigene/55159"/>
                </rdf:Bag>
              </bqbiol:is>
            </rdf:Description>
          </rdf:RDF>
        </annotation>
      </fbc:geneProduct>
      <fbc:geneProduct metaid="meta_G_ENSG00000168447" sboTerm="SBO:0000243" fbc:id="G_ENSG00000168447" fbc:name="G_ENSG00000168447" fbc:label="G_ENSG00000168447">
        <annotation>
          <rdf:RDF xmlns:rdf="http://www.w3.org/1999/02/22-rdf-syntax-ns#" xmlns:dcterms="http://purl.org/dc/terms/" xmlns:vCard="http://www.w3.org/2001/vcard-rdf/3.0#" xmlns:vCard4="http://www.w3.org/2006/vcard/ns#" xmlns:bqbiol="http://biomodels.net/biology-qualifiers/" xmlns:bqmodel="http://biomodels.net/model-qualifiers/">
            <rdf:Description rdf:about="#meta_G_ENSG00000168447">
              <bqbiol:is>
                <rdf:Bag>
                  <rdf:li rdf:resource="https://identifiers.org/ensembl/ENSG00000168447"/>
                  <rdf:li rdf:resource="https://identifiers.org/ensembl/ENST00000343070"/>
                  <rdf:li rdf:resource="https://identifiers.org/ensembl/ENST00000307331"/>
                  <rdf:li rdf:resource="https://identifiers.org/ensembl/ENST00000568923"/>
                  <rdf:li rdf:resource="https://identifiers.org/ensembl/ENST00000568085"/>
                  <rdf:li rdf:resource="https://identifiers.org/ensembl/ENST00000566441"/>
                  <rdf:li rdf:resource="https://identifiers.org/ensembl/ENSP00000345751"/>
                  <rdf:li rdf:resource="https://identifiers.org/ensembl/ENSP00000302874"/>
                  <rdf:li rdf:resource="https://identifiers.org/ensembl/ENSP00000456309"/>
                  <rdf:li rdf:resource="https://identifiers.org/ensembl/ENSP00000455673"/>
                  <rdf:li rdf:resource="https://identifiers.org/ensembl/ENSP00000482681"/>
                  <rdf:li rdf:resource="https://identifiers.org/uniprot/P51168"/>
                  <rdf:li rdf:resource="https://identifiers.org/hgnc.symbol/SCNN1B"/>
                  <rdf:li rdf:resource="https://identifiers.org/ncbigene/6338"/>
                </rdf:Bag>
              </bqbiol:is>
            </rdf:Description>
          </rdf:RDF>
        </annotation>
      </fbc:geneProduct>
      <fbc:geneProduct metaid="meta_G_ENSG00000168487" sboTerm="SBO:0000243" fbc:id="G_ENSG00000168487" fbc:name="G_ENSG00000168487" fbc:label="G_ENSG00000168487">
        <annotation>
          <rdf:RDF xmlns:rdf="http://www.w3.org/1999/02/22-rdf-syntax-ns#" xmlns:dcterms="http://purl.org/dc/terms/" xmlns:vCard="http://www.w3.org/2001/vcard-rdf/3.0#" xmlns:vCard4="http://www.w3.org/2006/vcard/ns#" xmlns:bqbiol="http://biomodels.net/biology-qualifiers/" xmlns:bqmodel="http://biomodels.net/model-qualifiers/">
            <rdf:Description rdf:about="#meta_G_ENSG00000168487">
              <bqbiol:is>
                <rdf:Bag>
                  <rdf:li rdf:resource="https://identifiers.org/ensembl/ENSG00000168487"/>
                  <rdf:li rdf:resource="https://identifiers.org/ensembl/ENST00000397814"/>
                  <rdf:li rdf:resource="https://identifiers.org/ensembl/ENST00000354870"/>
                  <rdf:li rdf:resource="https://identifiers.org/ensembl/ENST00000520970"/>
                  <rdf:li rdf:resource="https://identifiers.org/ensembl/ENST00000518913"/>
                  <rdf:li rdf:resource="https://identifiers.org/ensembl/ENST00000520982"/>
                  <rdf:li rdf:resource="https://identifiers.org/ensembl/ENST00000520626"/>
                  <rdf:li rdf:resource="https://identifiers.org/ensembl/ENST00000518656"/>
                  <rdf:li rdf:resource="https://identifiers.org/ensembl/ENST00000306349"/>
                  <rdf:li rdf:resource="https://identifiers.org/ensembl/ENST00000306385"/>
                  <rdf:li rdf:resource="https://identifiers.org/ensembl/ENST00000471755"/>
                  <rdf:li rdf:resource="https://identifiers.org/ensembl/ENST00000483364"/>
                  <rdf:li rdf:resource="https://identifiers.org/ensembl/ENST00000521385"/>
                  <rdf:li rdf:resource="https://identifiers.org/ensembl/ENST00000521521"/>
                  <rdf:li rdf:resource="https://identifiers.org/ensembl/ENST00000523849"/>
                  <rdf:li rdf:resource="https://identifiers.org/ensembl/ENST00000523457"/>
                  <rdf:li rdf:resource="https://identifiers.org/ensembl/ENST00000523749"/>
                  <rdf:li rdf:resource="https://identifiers.org/ensembl/ENST00000517324"/>
                  <rdf:li rdf:resource="https://identifiers.org/ensembl/ENST00000522332"/>
                  <rdf:li rdf:resource="https://identifiers.org/ensembl/ENSP00000380915"/>
                  <rdf:li rdf:resource="https://identifiers.org/ensembl/ENSP00000346941"/>
                  <rdf:li rdf:resource="https://identifiers.org/ensembl/ENSP00000428332"/>
                  <rdf:li rdf:resource="https://identifiers.org/ensembl/ENSP00000427950"/>
                  <rdf:li rdf:resource="https://identifiers.org/ensembl/ENSP00000428798"/>
                  <rdf:li rdf:resource="https://identifiers.org/ensembl/ENSP00000430015"/>
                  <rdf:li rdf:resource="https://identifiers.org/ensembl/ENSP00000430977"/>
                  <rdf:li rdf:resource="https://identifiers.org/ensembl/ENSP00000306121"/>
                  <rdf:li rdf:resource="https://identifiers.org/ensembl/ENSP00000305714"/>
                  <rdf:li rdf:resource="https://identifiers.org/ensembl/ENSP00000428665"/>
                  <rdf:li rdf:resource="https://identifiers.org/ensembl/ENSP00000428249"/>
                  <rdf:li rdf:resource="https://identifiers.org/ensembl/ENSP00000430406"/>
                  <rdf:li rdf:resource="https://identifiers.org/uniprot/P13497"/>
                  <rdf:li rdf:resource="https://identifiers.org/hgnc.symbol/BMP1"/>
                  <rdf:li rdf:resource="https://identifiers.org/ncbigene/649"/>
                </rdf:Bag>
              </bqbiol:is>
            </rdf:Description>
          </rdf:RDF>
        </annotation>
      </fbc:geneProduct>
      <fbc:geneProduct metaid="meta_G_ENSG00000168495" sboTerm="SBO:0000243" fbc:id="G_ENSG00000168495" fbc:name="G_ENSG00000168495" fbc:label="G_ENSG00000168495">
        <annotation>
          <rdf:RDF xmlns:rdf="http://www.w3.org/1999/02/22-rdf-syntax-ns#" xmlns:dcterms="http://purl.org/dc/terms/" xmlns:vCard="http://www.w3.org/2001/vcard-rdf/3.0#" xmlns:vCard4="http://www.w3.org/2006/vcard/ns#" xmlns:bqbiol="http://biomodels.net/biology-qualifiers/" xmlns:bqmodel="http://biomodels.net/model-qualifiers/">
            <rdf:Description rdf:about="#meta_G_ENSG00000168495">
              <bqbiol:is>
                <rdf:Bag>
                  <rdf:li rdf:resource="https://identifiers.org/ensembl/ENSG00000168495"/>
                  <rdf:li rdf:resource="https://identifiers.org/ensembl/ENST00000306433"/>
                  <rdf:li rdf:resource="https://identifiers.org/ensembl/ENST00000519237"/>
                  <rdf:li rdf:resource="https://identifiers.org/ensembl/ENST00000397802"/>
                  <rdf:li rdf:resource="https://identifiers.org/ensembl/ENST00000518039"/>
                  <rdf:li rdf:resource="https://identifiers.org/ensembl/ENST00000517789"/>
                  <rdf:li rdf:resource="https://identifiers.org/ensembl/ENSP00000303088"/>
                  <rdf:li rdf:resource="https://identifiers.org/ensembl/ENSP00000429677"/>
                  <rdf:li rdf:resource="https://identifiers.org/ensembl/ENSP00000380904"/>
                  <rdf:li rdf:resource="https://identifiers.org/ensembl/ENSP00000429821"/>
                  <rdf:li rdf:resource="https://identifiers.org/uniprot/P05423"/>
                  <rdf:li rdf:resource="https://identifiers.org/hgnc.symbol/POLR3D"/>
                  <rdf:li rdf:resource="https://identifiers.org/ncbigene/661"/>
                </rdf:Bag>
              </bqbiol:is>
            </rdf:Description>
          </rdf:RDF>
        </annotation>
      </fbc:geneProduct>
      <fbc:geneProduct metaid="meta_G_ENSG00000168522" sboTerm="SBO:0000243" fbc:id="G_ENSG00000168522" fbc:name="G_ENSG00000168522" fbc:label="G_ENSG00000168522">
        <annotation>
          <rdf:RDF xmlns:rdf="http://www.w3.org/1999/02/22-rdf-syntax-ns#" xmlns:dcterms="http://purl.org/dc/terms/" xmlns:vCard="http://www.w3.org/2001/vcard-rdf/3.0#" xmlns:vCard4="http://www.w3.org/2006/vcard/ns#" xmlns:bqbiol="http://biomodels.net/biology-qualifiers/" xmlns:bqmodel="http://biomodels.net/model-qualifiers/">
            <rdf:Description rdf:about="#meta_G_ENSG00000168522">
              <bqbiol:is>
                <rdf:Bag>
                  <rdf:li rdf:resource="https://identifiers.org/ensembl/ENSG00000168522"/>
                  <rdf:li rdf:resource="https://identifiers.org/ensembl/ENST00000533559"/>
                  <rdf:li rdf:resource="https://identifiers.org/ensembl/ENST00000526755"/>
                  <rdf:li rdf:resource="https://identifiers.org/ensembl/ENST00000302279"/>
                  <rdf:li rdf:resource="https://identifiers.org/ensembl/ENST00000527153"/>
                  <rdf:li rdf:resource="https://identifiers.org/ensembl/ENST00000533383"/>
                  <rdf:li rdf:resource="https://identifiers.org/ensembl/ENST00000533998"/>
                  <rdf:li rdf:resource="https://identifiers.org/ensembl/ENST00000524546"/>
                  <rdf:li rdf:resource="https://identifiers.org/ensembl/ENST00000531266"/>
                  <rdf:li rdf:resource="https://identifiers.org/ensembl/ENST00000533368"/>
                  <rdf:li rdf:resource="https://identifiers.org/ensembl/ENST00000525699"/>
                  <rdf:li rdf:resource="https://identifiers.org/ensembl/ENST00000529687"/>
                  <rdf:li rdf:resource="https://identifiers.org/ensembl/ENST00000533336"/>
                  <rdf:li rdf:resource="https://identifiers.org/ensembl/ENST00000525099"/>
                  <rdf:li rdf:resource="https://identifiers.org/ensembl/ENST00000528400"/>
                  <rdf:li rdf:resource="https://identifiers.org/ensembl/ENSP00000437208"/>
                  <rdf:li rdf:resource="https://identifiers.org/ensembl/ENSP00000303423"/>
                  <rdf:li rdf:resource="https://identifiers.org/ensembl/ENSP00000435455"/>
                  <rdf:li rdf:resource="https://identifiers.org/ensembl/ENSP00000432892"/>
                  <rdf:li rdf:resource="https://identifiers.org/ensembl/ENSP00000432411"/>
                  <rdf:li rdf:resource="https://identifiers.org/ensembl/ENSP00000436998"/>
                  <rdf:li rdf:resource="https://identifiers.org/ensembl/ENSP00000473479"/>
                  <rdf:li rdf:resource="https://identifiers.org/ensembl/ENSP00000434430"/>
                  <rdf:li rdf:resource="https://identifiers.org/uniprot/P49354"/>
                  <rdf:li rdf:resource="https://identifiers.org/hgnc.symbol/FNTA"/>
                  <rdf:li rdf:resource="https://identifiers.org/ncbigene/2339"/>
                </rdf:Bag>
              </bqbiol:is>
            </rdf:Description>
          </rdf:RDF>
        </annotation>
      </fbc:geneProduct>
      <fbc:geneProduct metaid="meta_G_ENSG00000168575" sboTerm="SBO:0000243" fbc:id="G_ENSG00000168575" fbc:name="G_ENSG00000168575" fbc:label="G_ENSG00000168575">
        <annotation>
          <rdf:RDF xmlns:rdf="http://www.w3.org/1999/02/22-rdf-syntax-ns#" xmlns:dcterms="http://purl.org/dc/terms/" xmlns:vCard="http://www.w3.org/2001/vcard-rdf/3.0#" xmlns:vCard4="http://www.w3.org/2006/vcard/ns#" xmlns:bqbiol="http://biomodels.net/biology-qualifiers/" xmlns:bqmodel="http://biomodels.net/model-qualifiers/">
            <rdf:Description rdf:about="#meta_G_ENSG00000168575">
              <bqbiol:is>
                <rdf:Bag>
                  <rdf:li rdf:resource="https://identifiers.org/ensembl/ENSG00000168575"/>
                  <rdf:li rdf:resource="https://identifiers.org/ensembl/ENST00000342228"/>
                  <rdf:li rdf:resource="https://identifiers.org/ensembl/ENST00000520262"/>
                  <rdf:li rdf:resource="https://identifiers.org/ensembl/ENST00000520179"/>
                  <rdf:li rdf:resource="https://identifiers.org/ensembl/ENST00000518660"/>
                  <rdf:li rdf:resource="https://identifiers.org/ensembl/ENST00000522401"/>
                  <rdf:li rdf:resource="https://identifiers.org/ensembl/ENST00000524211"/>
                  <rdf:li rdf:resource="https://identifiers.org/ensembl/ENST00000518717"/>
                  <rdf:li rdf:resource="https://identifiers.org/ensembl/ENST00000517366"/>
                  <rdf:li rdf:resource="https://identifiers.org/ensembl/ENST00000522707"/>
                  <rdf:li rdf:resource="https://identifiers.org/ensembl/ENST00000518384"/>
                  <rdf:li rdf:resource="https://identifiers.org/ensembl/ENST00000524237"/>
                  <rdf:li rdf:resource="https://identifiers.org/ensembl/ENST00000523340"/>
                  <rdf:li rdf:resource="https://identifiers.org/ensembl/ENST00000519463"/>
                  <rdf:li rdf:resource="https://identifiers.org/ensembl/ENST00000521455"/>
                  <rdf:li rdf:resource="https://identifiers.org/ensembl/ENSP00000340465"/>
                  <rdf:li rdf:resource="https://identifiers.org/ensembl/ENSP00000429754"/>
                  <rdf:li rdf:resource="https://identifiers.org/ensembl/ENSP00000429712"/>
                  <rdf:li rdf:resource="https://identifiers.org/ensembl/ENSP00000429989"/>
                  <rdf:li rdf:resource="https://identifiers.org/ensembl/ENSP00000430166"/>
                  <rdf:li rdf:resource="https://identifiers.org/ensembl/ENSP00000427756"/>
                  <rdf:li rdf:resource="https://identifiers.org/ensembl/ENSP00000429299"/>
                  <rdf:li rdf:resource="https://identifiers.org/ensembl/ENSP00000430462"/>
                  <rdf:li rdf:resource="https://identifiers.org/uniprot/Q08357"/>
                  <rdf:li rdf:resource="https://identifiers.org/hgnc.symbol/SLC20A2"/>
                  <rdf:li rdf:resource="https://identifiers.org/ncbigene/6575"/>
                </rdf:Bag>
              </bqbiol:is>
            </rdf:Description>
          </rdf:RDF>
        </annotation>
      </fbc:geneProduct>
      <fbc:geneProduct metaid="meta_G_ENSG00000168653" sboTerm="SBO:0000243" fbc:id="G_ENSG00000168653" fbc:name="G_ENSG00000168653" fbc:label="G_ENSG00000168653">
        <annotation>
          <rdf:RDF xmlns:rdf="http://www.w3.org/1999/02/22-rdf-syntax-ns#" xmlns:dcterms="http://purl.org/dc/terms/" xmlns:vCard="http://www.w3.org/2001/vcard-rdf/3.0#" xmlns:vCard4="http://www.w3.org/2006/vcard/ns#" xmlns:bqbiol="http://biomodels.net/biology-qualifiers/" xmlns:bqmodel="http://biomodels.net/model-qualifiers/">
            <rdf:Description rdf:about="#meta_G_ENSG00000168653">
              <bqbiol:is>
                <rdf:Bag>
                  <rdf:li rdf:resource="https://identifiers.org/ensembl/ENSG00000168653"/>
                  <rdf:li rdf:resource="https://identifiers.org/ensembl/ENST00000372967"/>
                  <rdf:li rdf:resource="https://identifiers.org/ensembl/ENST00000372969"/>
                  <rdf:li rdf:resource="https://identifiers.org/ensembl/ENSP00000362058"/>
                  <rdf:li rdf:resource="https://identifiers.org/ensembl/ENSP00000362060"/>
                  <rdf:li rdf:resource="https://identifiers.org/uniprot/O43920"/>
                  <rdf:li rdf:resource="https://identifiers.org/hgnc.symbol/NDUFS5"/>
                  <rdf:li rdf:resource="https://identifiers.org/ncbigene/4725"/>
                </rdf:Bag>
              </bqbiol:is>
            </rdf:Description>
          </rdf:RDF>
        </annotation>
      </fbc:geneProduct>
      <fbc:geneProduct metaid="meta_G_ENSG00000168671" sboTerm="SBO:0000243" fbc:id="G_ENSG00000168671" fbc:name="G_ENSG00000168671" fbc:label="G_ENSG00000168671">
        <annotation>
          <rdf:RDF xmlns:rdf="http://www.w3.org/1999/02/22-rdf-syntax-ns#" xmlns:dcterms="http://purl.org/dc/terms/" xmlns:vCard="http://www.w3.org/2001/vcard-rdf/3.0#" xmlns:vCard4="http://www.w3.org/2006/vcard/ns#" xmlns:bqbiol="http://biomodels.net/biology-qualifiers/" xmlns:bqmodel="http://biomodels.net/model-qualifiers/">
            <rdf:Description rdf:about="#meta_G_ENSG00000168671">
              <bqbiol:is>
                <rdf:Bag>
                  <rdf:li rdf:resource="https://identifiers.org/ensembl/ENSG00000168671"/>
                  <rdf:li rdf:resource="https://identifiers.org/ensembl/ENST00000282507"/>
                  <rdf:li rdf:resource="https://identifiers.org/ensembl/ENST00000513300"/>
                  <rdf:li rdf:resource="https://identifiers.org/ensembl/ENST00000504685"/>
                  <rdf:li rdf:resource="https://identifiers.org/ensembl/ENST00000504954"/>
                  <rdf:li rdf:resource="https://identifiers.org/ensembl/ENST00000515131"/>
                  <rdf:li rdf:resource="https://identifiers.org/ensembl/ENSP00000282507"/>
                  <rdf:li rdf:resource="https://identifiers.org/ensembl/ENSP00000427404"/>
                  <rdf:li rdf:resource="https://identifiers.org/ensembl/ENSP00000426017"/>
                  <rdf:li rdf:resource="https://identifiers.org/ensembl/ENSP00000420865"/>
                  <rdf:li rdf:resource="https://identifiers.org/uniprot/Q3SY77"/>
                  <rdf:li rdf:resource="https://identifiers.org/hgnc.symbol/UGT3A2"/>
                  <rdf:li rdf:resource="https://identifiers.org/ncbigene/167127"/>
                </rdf:Bag>
              </bqbiol:is>
            </rdf:Description>
          </rdf:RDF>
        </annotation>
      </fbc:geneProduct>
      <fbc:geneProduct metaid="meta_G_ENSG00000168679" sboTerm="SBO:0000243" fbc:id="G_ENSG00000168679" fbc:name="G_ENSG00000168679" fbc:label="G_ENSG00000168679">
        <annotation>
          <rdf:RDF xmlns:rdf="http://www.w3.org/1999/02/22-rdf-syntax-ns#" xmlns:dcterms="http://purl.org/dc/terms/" xmlns:vCard="http://www.w3.org/2001/vcard-rdf/3.0#" xmlns:vCard4="http://www.w3.org/2006/vcard/ns#" xmlns:bqbiol="http://biomodels.net/biology-qualifiers/" xmlns:bqmodel="http://biomodels.net/model-qualifiers/">
            <rdf:Description rdf:about="#meta_G_ENSG00000168679">
              <bqbiol:is>
                <rdf:Bag>
                  <rdf:li rdf:resource="https://identifiers.org/ensembl/ENSG00000168679"/>
                  <rdf:li rdf:resource="https://identifiers.org/ensembl/ENST00000437429"/>
                  <rdf:li rdf:resource="https://identifiers.org/ensembl/ENST00000541986"/>
                  <rdf:li rdf:resource="https://identifiers.org/ensembl/ENST00000369779"/>
                  <rdf:li rdf:resource="https://identifiers.org/ensembl/ENST00000472422"/>
                  <rdf:li rdf:resource="https://identifiers.org/ensembl/ENST00000369781"/>
                  <rdf:li rdf:resource="https://identifiers.org/ensembl/ENST00000461647"/>
                  <rdf:li rdf:resource="https://identifiers.org/ensembl/ENST00000528649"/>
                  <rdf:li rdf:resource="https://identifiers.org/ensembl/ENST00000492412"/>
                  <rdf:li rdf:resource="https://identifiers.org/ensembl/ENST00000467986"/>
                  <rdf:li rdf:resource="https://identifiers.org/ensembl/ENST00000497687"/>
                  <rdf:li rdf:resource="https://identifiers.org/ensembl/ENSP00000394790"/>
                  <rdf:li rdf:resource="https://identifiers.org/ensembl/ENSP00000446087"/>
                  <rdf:li rdf:resource="https://identifiers.org/ensembl/ENSP00000358794"/>
                  <rdf:li rdf:resource="https://identifiers.org/ensembl/ENSP00000432495"/>
                  <rdf:li rdf:resource="https://identifiers.org/ensembl/ENSP00000358796"/>
                  <rdf:li rdf:resource="https://identifiers.org/ensembl/ENSP00000432190"/>
                  <rdf:li rdf:resource="https://identifiers.org/ensembl/ENSP00000434136"/>
                  <rdf:li rdf:resource="https://identifiers.org/ensembl/ENSP00000433463"/>
                  <rdf:li rdf:resource="https://identifiers.org/ensembl/ENSP00000435768"/>
                  <rdf:li rdf:resource="https://identifiers.org/uniprot/O15374"/>
                  <rdf:li rdf:resource="https://identifiers.org/hgnc.symbol/SLC16A4"/>
                  <rdf:li rdf:resource="https://identifiers.org/ncbigene/9122"/>
                </rdf:Bag>
              </bqbiol:is>
            </rdf:Description>
          </rdf:RDF>
        </annotation>
      </fbc:geneProduct>
      <fbc:geneProduct metaid="meta_G_ENSG00000168748" sboTerm="SBO:0000243" fbc:id="G_ENSG00000168748" fbc:name="G_ENSG00000168748" fbc:label="G_ENSG00000168748">
        <annotation>
          <rdf:RDF xmlns:rdf="http://www.w3.org/1999/02/22-rdf-syntax-ns#" xmlns:dcterms="http://purl.org/dc/terms/" xmlns:vCard="http://www.w3.org/2001/vcard-rdf/3.0#" xmlns:vCard4="http://www.w3.org/2006/vcard/ns#" xmlns:bqbiol="http://biomodels.net/biology-qualifiers/" xmlns:bqmodel="http://biomodels.net/model-qualifiers/">
            <rdf:Description rdf:about="#meta_G_ENSG00000168748">
              <bqbiol:is>
                <rdf:Bag>
                  <rdf:li rdf:resource="https://identifiers.org/ensembl/ENSG00000168748"/>
                  <rdf:li rdf:resource="https://identifiers.org/ensembl/ENST00000338437"/>
                  <rdf:li rdf:resource="https://identifiers.org/ensembl/ENST00000548332"/>
                  <rdf:li rdf:resource="https://identifiers.org/ensembl/ENST00000394069"/>
                  <rdf:li rdf:resource="https://identifiers.org/ensembl/ENSP00000345659"/>
                  <rdf:li rdf:resource="https://identifiers.org/ensembl/ENSP00000447178"/>
                  <rdf:li rdf:resource="https://identifiers.org/ensembl/ENSP00000377632"/>
                  <rdf:li rdf:resource="https://identifiers.org/uniprot/P43166"/>
                  <rdf:li rdf:resource="https://identifiers.org/hgnc.symbol/CA7"/>
                  <rdf:li rdf:resource="https://identifiers.org/ncbigene/766"/>
                </rdf:Bag>
              </bqbiol:is>
            </rdf:Description>
          </rdf:RDF>
        </annotation>
      </fbc:geneProduct>
      <fbc:geneProduct metaid="meta_G_ENSG00000168765" sboTerm="SBO:0000243" fbc:id="G_ENSG00000168765" fbc:name="G_ENSG00000168765" fbc:label="G_ENSG00000168765">
        <annotation>
          <rdf:RDF xmlns:rdf="http://www.w3.org/1999/02/22-rdf-syntax-ns#" xmlns:dcterms="http://purl.org/dc/terms/" xmlns:vCard="http://www.w3.org/2001/vcard-rdf/3.0#" xmlns:vCard4="http://www.w3.org/2006/vcard/ns#" xmlns:bqbiol="http://biomodels.net/biology-qualifiers/" xmlns:bqmodel="http://biomodels.net/model-qualifiers/">
            <rdf:Description rdf:about="#meta_G_ENSG00000168765">
              <bqbiol:is>
                <rdf:Bag>
                  <rdf:li rdf:resource="https://identifiers.org/ensembl/ENSG00000168765"/>
                  <rdf:li rdf:resource="https://identifiers.org/ensembl/ENST00000369836"/>
                  <rdf:li rdf:resource="https://identifiers.org/ensembl/ENST00000464733"/>
                  <rdf:li rdf:resource="https://identifiers.org/ensembl/ENST00000461767"/>
                  <rdf:li rdf:resource="https://identifiers.org/ensembl/ENST00000479578"/>
                  <rdf:li rdf:resource="https://identifiers.org/ensembl/ENST00000326729"/>
                  <rdf:li rdf:resource="https://identifiers.org/ensembl/ENST00000495742"/>
                  <rdf:li rdf:resource="https://identifiers.org/ensembl/ENST00000369833"/>
                  <rdf:li rdf:resource="https://identifiers.org/ensembl/ENST00000485640"/>
                  <rdf:li rdf:resource="https://identifiers.org/ensembl/ENST00000336075"/>
                  <rdf:li rdf:resource="https://identifiers.org/ensembl/ENST00000638994"/>
                  <rdf:li rdf:resource="https://identifiers.org/ensembl/ENST00000478397"/>
                  <rdf:li rdf:resource="https://identifiers.org/ensembl/ENST00000493171"/>
                  <rdf:li rdf:resource="https://identifiers.org/ensembl/ENST00000493395"/>
                  <rdf:li rdf:resource="https://identifiers.org/ensembl/ENSP00000358851"/>
                  <rdf:li rdf:resource="https://identifiers.org/ensembl/ENSP00000316471"/>
                  <rdf:li rdf:resource="https://identifiers.org/ensembl/ENSP00000358848"/>
                  <rdf:li rdf:resource="https://identifiers.org/ensembl/ENSP00000336744"/>
                  <rdf:li rdf:resource="https://identifiers.org/ensembl/ENSP00000491134"/>
                  <rdf:li rdf:resource="https://identifiers.org/uniprot/Q03013"/>
                  <rdf:li rdf:resource="https://identifiers.org/hgnc.symbol/GSTM4"/>
                  <rdf:li rdf:resource="https://identifiers.org/ncbigene/2948"/>
                </rdf:Bag>
              </bqbiol:is>
            </rdf:Description>
          </rdf:RDF>
        </annotation>
      </fbc:geneProduct>
      <fbc:geneProduct metaid="meta_G_ENSG00000168781" sboTerm="SBO:0000243" fbc:id="G_ENSG00000168781" fbc:name="G_ENSG00000168781" fbc:label="G_ENSG00000168781">
        <annotation>
          <rdf:RDF xmlns:rdf="http://www.w3.org/1999/02/22-rdf-syntax-ns#" xmlns:dcterms="http://purl.org/dc/terms/" xmlns:vCard="http://www.w3.org/2001/vcard-rdf/3.0#" xmlns:vCard4="http://www.w3.org/2006/vcard/ns#" xmlns:bqbiol="http://biomodels.net/biology-qualifiers/" xmlns:bqmodel="http://biomodels.net/model-qualifiers/">
            <rdf:Description rdf:about="#meta_G_ENSG00000168781">
              <bqbiol:is>
                <rdf:Bag>
                  <rdf:li rdf:resource="https://identifiers.org/ensembl/ENSG00000168781"/>
                  <rdf:li rdf:resource="https://identifiers.org/ensembl/ENST00000348806"/>
                  <rdf:li rdf:resource="https://identifiers.org/ensembl/ENST00000381885"/>
                  <rdf:li rdf:resource="https://identifiers.org/ensembl/ENST00000396923"/>
                  <rdf:li rdf:resource="https://identifiers.org/ensembl/ENST00000360135"/>
                  <rdf:li rdf:resource="https://identifiers.org/ensembl/ENST00000360301"/>
                  <rdf:li rdf:resource="https://identifiers.org/ensembl/ENST00000334933"/>
                  <rdf:li rdf:resource="https://identifiers.org/ensembl/ENST00000420765"/>
                  <rdf:li rdf:resource="https://identifiers.org/ensembl/ENST00000381879"/>
                  <rdf:li rdf:resource="https://identifiers.org/ensembl/ENST00000644537"/>
                  <rdf:li rdf:resource="https://identifiers.org/ensembl/ENST00000488490"/>
                  <rdf:li rdf:resource="https://identifiers.org/ensembl/ENST00000439195"/>
                  <rdf:li rdf:resource="https://identifiers.org/ensembl/ENST00000437065"/>
                  <rdf:li rdf:resource="https://identifiers.org/ensembl/ENST00000432870"/>
                  <rdf:li rdf:resource="https://identifiers.org/ensembl/ENST00000462136"/>
                  <rdf:li rdf:resource="https://identifiers.org/ensembl/ENST00000488768"/>
                  <rdf:li rdf:resource="https://identifiers.org/ensembl/ENST00000469229"/>
                  <rdf:li rdf:resource="https://identifiers.org/ensembl/ENST00000465123"/>
                  <rdf:li rdf:resource="https://identifiers.org/ensembl/ENST00000427877"/>
                  <rdf:li rdf:resource="https://identifiers.org/ensembl/ENST00000476294"/>
                  <rdf:li rdf:resource="https://identifiers.org/ensembl/ENST00000472547"/>
                  <rdf:li rdf:resource="https://identifiers.org/ensembl/ENST00000453080"/>
                  <rdf:li rdf:resource="https://identifiers.org/ensembl/ENST00000429176"/>
                  <rdf:li rdf:resource="https://identifiers.org/ensembl/ENST00000417085"/>
                  <rdf:li rdf:resource="https://identifiers.org/ensembl/ENST00000431962"/>
                  <rdf:li rdf:resource="https://identifiers.org/ensembl/ENSP00000308773"/>
                  <rdf:li rdf:resource="https://identifiers.org/ensembl/ENSP00000371309"/>
                  <rdf:li rdf:resource="https://identifiers.org/ensembl/ENSP00000380129"/>
                  <rdf:li rdf:resource="https://identifiers.org/ensembl/ENSP00000353253"/>
                  <rdf:li rdf:resource="https://identifiers.org/ensembl/ENSP00000353446"/>
                  <rdf:li rdf:resource="https://identifiers.org/ensembl/ENSP00000334779"/>
                  <rdf:li rdf:resource="https://identifiers.org/ensembl/ENSP00000400887"/>
                  <rdf:li rdf:resource="https://identifiers.org/ensembl/ENSP00000371303"/>
                  <rdf:li rdf:resource="https://identifiers.org/ensembl/ENSP00000496290"/>
                  <rdf:li rdf:resource="https://identifiers.org/ensembl/ENSP00000387999"/>
                  <rdf:li rdf:resource="https://identifiers.org/ensembl/ENSP00000410563"/>
                  <rdf:li rdf:resource="https://identifiers.org/ensembl/ENSP00000415349"/>
                  <rdf:li rdf:resource="https://identifiers.org/ensembl/ENSP00000407704"/>
                  <rdf:li rdf:resource="https://identifiers.org/ensembl/ENSP00000405106"/>
                  <rdf:li rdf:resource="https://identifiers.org/ensembl/ENSP00000390657"/>
                  <rdf:li rdf:resource="https://identifiers.org/ensembl/ENSP00000405200"/>
                  <rdf:li rdf:resource="https://identifiers.org/uniprot/Q6PFW1"/>
                  <rdf:li rdf:resource="https://identifiers.org/hgnc.symbol/PPIP5K1"/>
                  <rdf:li rdf:resource="https://identifiers.org/ncbigene/9677"/>
                </rdf:Bag>
              </bqbiol:is>
            </rdf:Description>
          </rdf:RDF>
        </annotation>
      </fbc:geneProduct>
      <fbc:geneProduct metaid="meta_G_ENSG00000168827" sboTerm="SBO:0000243" fbc:id="G_ENSG00000168827" fbc:name="G_ENSG00000168827" fbc:label="G_ENSG00000168827">
        <annotation>
          <rdf:RDF xmlns:rdf="http://www.w3.org/1999/02/22-rdf-syntax-ns#" xmlns:dcterms="http://purl.org/dc/terms/" xmlns:vCard="http://www.w3.org/2001/vcard-rdf/3.0#" xmlns:vCard4="http://www.w3.org/2006/vcard/ns#" xmlns:bqbiol="http://biomodels.net/biology-qualifiers/" xmlns:bqmodel="http://biomodels.net/model-qualifiers/">
            <rdf:Description rdf:about="#meta_G_ENSG00000168827">
              <bqbiol:is>
                <rdf:Bag>
                  <rdf:li rdf:resource="https://identifiers.org/ensembl/ENSG00000168827"/>
                  <rdf:li rdf:resource="https://identifiers.org/ensembl/ENST00000486715"/>
                  <rdf:li rdf:resource="https://identifiers.org/ensembl/ENST00000478576"/>
                  <rdf:li rdf:resource="https://identifiers.org/ensembl/ENST00000478254"/>
                  <rdf:li rdf:resource="https://identifiers.org/ensembl/ENST00000264263"/>
                  <rdf:li rdf:resource="https://identifiers.org/ensembl/ENST00000464732"/>
                  <rdf:li rdf:resource="https://identifiers.org/ensembl/ENST00000478251"/>
                  <rdf:li rdf:resource="https://identifiers.org/ensembl/ENST00000312756"/>
                  <rdf:li rdf:resource="https://identifiers.org/ensembl/ENST00000490261"/>
                  <rdf:li rdf:resource="https://identifiers.org/ensembl/ENST00000477721"/>
                  <rdf:li rdf:resource="https://identifiers.org/ensembl/ENST00000481468"/>
                  <rdf:li rdf:resource="https://identifiers.org/ensembl/ENST00000472383"/>
                  <rdf:li rdf:resource="https://identifiers.org/ensembl/ENSP00000419038"/>
                  <rdf:li rdf:resource="https://identifiers.org/ensembl/ENSP00000418755"/>
                  <rdf:li rdf:resource="https://identifiers.org/ensembl/ENSP00000417225"/>
                  <rdf:li rdf:resource="https://identifiers.org/ensembl/ENSP00000264263"/>
                  <rdf:li rdf:resource="https://identifiers.org/ensembl/ENSP00000417532"/>
                  <rdf:li rdf:resource="https://identifiers.org/ensembl/ENSP00000420272"/>
                  <rdf:li rdf:resource="https://identifiers.org/uniprot/Q96RP9"/>
                  <rdf:li rdf:resource="https://identifiers.org/hgnc.symbol/GFM1"/>
                  <rdf:li rdf:resource="https://identifiers.org/ncbigene/85476"/>
                </rdf:Bag>
              </bqbiol:is>
            </rdf:Description>
          </rdf:RDF>
        </annotation>
      </fbc:geneProduct>
      <fbc:geneProduct metaid="meta_G_ENSG00000168906" sboTerm="SBO:0000243" fbc:id="G_ENSG00000168906" fbc:name="G_ENSG00000168906" fbc:label="G_ENSG00000168906">
        <annotation>
          <rdf:RDF xmlns:rdf="http://www.w3.org/1999/02/22-rdf-syntax-ns#" xmlns:dcterms="http://purl.org/dc/terms/" xmlns:vCard="http://www.w3.org/2001/vcard-rdf/3.0#" xmlns:vCard4="http://www.w3.org/2006/vcard/ns#" xmlns:bqbiol="http://biomodels.net/biology-qualifiers/" xmlns:bqmodel="http://biomodels.net/model-qualifiers/">
            <rdf:Description rdf:about="#meta_G_ENSG00000168906">
              <bqbiol:is>
                <rdf:Bag>
                  <rdf:li rdf:resource="https://identifiers.org/ensembl/ENSG00000168906"/>
                  <rdf:li rdf:resource="https://identifiers.org/ensembl/ENST00000306434"/>
                  <rdf:li rdf:resource="https://identifiers.org/ensembl/ENST00000465151"/>
                  <rdf:li rdf:resource="https://identifiers.org/ensembl/ENST00000469221"/>
                  <rdf:li rdf:resource="https://identifiers.org/ensembl/ENST00000481412"/>
                  <rdf:li rdf:resource="https://identifiers.org/ensembl/ENST00000409017"/>
                  <rdf:li rdf:resource="https://identifiers.org/ensembl/ENST00000490878"/>
                  <rdf:li rdf:resource="https://identifiers.org/ensembl/ENSP00000303147"/>
                  <rdf:li rdf:resource="https://identifiers.org/ensembl/ENSP00000386353"/>
                  <rdf:li rdf:resource="https://identifiers.org/uniprot/P31153"/>
                  <rdf:li rdf:resource="https://identifiers.org/hgnc.symbol/MAT2A"/>
                  <rdf:li rdf:resource="https://identifiers.org/ncbigene/4144"/>
                </rdf:Bag>
              </bqbiol:is>
            </rdf:Description>
          </rdf:RDF>
        </annotation>
      </fbc:geneProduct>
      <fbc:geneProduct metaid="meta_G_ENSG00000168907" sboTerm="SBO:0000243" fbc:id="G_ENSG00000168907" fbc:name="G_ENSG00000168907" fbc:label="G_ENSG00000168907">
        <annotation>
          <rdf:RDF xmlns:rdf="http://www.w3.org/1999/02/22-rdf-syntax-ns#" xmlns:dcterms="http://purl.org/dc/terms/" xmlns:vCard="http://www.w3.org/2001/vcard-rdf/3.0#" xmlns:vCard4="http://www.w3.org/2006/vcard/ns#" xmlns:bqbiol="http://biomodels.net/biology-qualifiers/" xmlns:bqmodel="http://biomodels.net/model-qualifiers/">
            <rdf:Description rdf:about="#meta_G_ENSG00000168907">
              <bqbiol:is>
                <rdf:Bag>
                  <rdf:li rdf:resource="https://identifiers.org/ensembl/ENSG00000168907"/>
                  <rdf:li rdf:resource="https://identifiers.org/ensembl/ENST00000397272"/>
                  <rdf:li rdf:resource="https://identifiers.org/ensembl/ENST00000562320"/>
                  <rdf:li rdf:resource="https://identifiers.org/ensembl/ENST00000290497"/>
                  <rdf:li rdf:resource="https://identifiers.org/ensembl/ENST00000569985"/>
                  <rdf:li rdf:resource="https://identifiers.org/ensembl/ENST00000561893"/>
                  <rdf:li rdf:resource="https://identifiers.org/ensembl/ENST00000561627"/>
                  <rdf:li rdf:resource="https://identifiers.org/ensembl/ENST00000565553"/>
                  <rdf:li rdf:resource="https://identifiers.org/ensembl/ENSP00000380442"/>
                  <rdf:li rdf:resource="https://identifiers.org/ensembl/ENSP00000455037"/>
                  <rdf:li rdf:resource="https://identifiers.org/ensembl/ENSP00000290497"/>
                  <rdf:li rdf:resource="https://identifiers.org/ensembl/ENSP00000454330"/>
                  <rdf:li rdf:resource="https://identifiers.org/ensembl/ENSP00000456697"/>
                  <rdf:li rdf:resource="https://identifiers.org/ensembl/ENSP00000455513"/>
                  <rdf:li rdf:resource="https://identifiers.org/uniprot/Q68DD2"/>
                  <rdf:li rdf:resource="https://identifiers.org/hgnc.symbol/PLA2G4F"/>
                  <rdf:li rdf:resource="https://identifiers.org/ncbigene/255189"/>
                </rdf:Bag>
              </bqbiol:is>
            </rdf:Description>
          </rdf:RDF>
        </annotation>
      </fbc:geneProduct>
      <fbc:geneProduct metaid="meta_G_ENSG00000168918" sboTerm="SBO:0000243" fbc:id="G_ENSG00000168918" fbc:name="G_ENSG00000168918" fbc:label="G_ENSG00000168918">
        <annotation>
          <rdf:RDF xmlns:rdf="http://www.w3.org/1999/02/22-rdf-syntax-ns#" xmlns:dcterms="http://purl.org/dc/terms/" xmlns:vCard="http://www.w3.org/2001/vcard-rdf/3.0#" xmlns:vCard4="http://www.w3.org/2006/vcard/ns#" xmlns:bqbiol="http://biomodels.net/biology-qualifiers/" xmlns:bqmodel="http://biomodels.net/model-qualifiers/">
            <rdf:Description rdf:about="#meta_G_ENSG00000168918">
              <bqbiol:is>
                <rdf:Bag>
                  <rdf:li rdf:resource="https://identifiers.org/ensembl/ENSG00000168918"/>
                  <rdf:li rdf:resource="https://identifiers.org/ensembl/ENST00000359570"/>
                  <rdf:li rdf:resource="https://identifiers.org/ensembl/ENST00000451407"/>
                  <rdf:li rdf:resource="https://identifiers.org/ensembl/ENST00000445964"/>
                  <rdf:li rdf:resource="https://identifiers.org/ensembl/ENST00000467393"/>
                  <rdf:li rdf:resource="https://identifiers.org/ensembl/ENST00000474278"/>
                  <rdf:li rdf:resource="https://identifiers.org/ensembl/ENST00000496402"/>
                  <rdf:li rdf:resource="https://identifiers.org/ensembl/ENST00000415617"/>
                  <rdf:li rdf:resource="https://identifiers.org/ensembl/ENST00000493078"/>
                  <rdf:li rdf:resource="https://identifiers.org/ensembl/ENST00000472517"/>
                  <rdf:li rdf:resource="https://identifiers.org/ensembl/ENST00000493632"/>
                  <rdf:li rdf:resource="https://identifiers.org/ensembl/ENST00000480983"/>
                  <rdf:li rdf:resource="https://identifiers.org/ensembl/ENST00000465281"/>
                  <rdf:li rdf:resource="https://identifiers.org/ensembl/ENST00000417661"/>
                  <rdf:li rdf:resource="https://identifiers.org/ensembl/ENST00000491070"/>
                  <rdf:li rdf:resource="https://identifiers.org/ensembl/ENSP00000352575"/>
                  <rdf:li rdf:resource="https://identifiers.org/ensembl/ENSP00000405338"/>
                  <rdf:li rdf:resource="https://identifiers.org/ensembl/ENSP00000397421"/>
                  <rdf:li rdf:resource="https://identifiers.org/ensembl/ENSP00000414835"/>
                  <rdf:li rdf:resource="https://identifiers.org/ensembl/ENSP00000473280"/>
                  <rdf:li rdf:resource="https://identifiers.org/uniprot/Q92835"/>
                  <rdf:li rdf:resource="https://identifiers.org/hgnc.symbol/INPP5D"/>
                  <rdf:li rdf:resource="https://identifiers.org/ncbigene/3635"/>
                </rdf:Bag>
              </bqbiol:is>
            </rdf:Description>
          </rdf:RDF>
        </annotation>
      </fbc:geneProduct>
      <fbc:geneProduct metaid="meta_G_ENSG00000168938" sboTerm="SBO:0000243" fbc:id="G_ENSG00000168938" fbc:name="G_ENSG00000168938" fbc:label="G_ENSG00000168938">
        <annotation>
          <rdf:RDF xmlns:rdf="http://www.w3.org/1999/02/22-rdf-syntax-ns#" xmlns:dcterms="http://purl.org/dc/terms/" xmlns:vCard="http://www.w3.org/2001/vcard-rdf/3.0#" xmlns:vCard4="http://www.w3.org/2006/vcard/ns#" xmlns:bqbiol="http://biomodels.net/biology-qualifiers/" xmlns:bqmodel="http://biomodels.net/model-qualifiers/">
            <rdf:Description rdf:about="#meta_G_ENSG00000168938">
              <bqbiol:is>
                <rdf:Bag>
                  <rdf:li rdf:resource="https://identifiers.org/ensembl/ENSG00000168938"/>
                  <rdf:li rdf:resource="https://identifiers.org/ensembl/ENST00000306442"/>
                  <rdf:li rdf:resource="https://identifiers.org/ensembl/ENST00000415659"/>
                  <rdf:li rdf:resource="https://identifiers.org/ensembl/ENSP00000303057"/>
                  <rdf:li rdf:resource="https://identifiers.org/uniprot/P45877"/>
                  <rdf:li rdf:resource="https://identifiers.org/hgnc.symbol/PPIC"/>
                  <rdf:li rdf:resource="https://identifiers.org/ncbigene/5480"/>
                </rdf:Bag>
              </bqbiol:is>
            </rdf:Description>
          </rdf:RDF>
        </annotation>
      </fbc:geneProduct>
      <fbc:geneProduct metaid="meta_G_ENSG00000169020" sboTerm="SBO:0000243" fbc:id="G_ENSG00000169020" fbc:name="G_ENSG00000169020" fbc:label="G_ENSG00000169020">
        <annotation>
          <rdf:RDF xmlns:rdf="http://www.w3.org/1999/02/22-rdf-syntax-ns#" xmlns:dcterms="http://purl.org/dc/terms/" xmlns:vCard="http://www.w3.org/2001/vcard-rdf/3.0#" xmlns:vCard4="http://www.w3.org/2006/vcard/ns#" xmlns:bqbiol="http://biomodels.net/biology-qualifiers/" xmlns:bqmodel="http://biomodels.net/model-qualifiers/">
            <rdf:Description rdf:about="#meta_G_ENSG00000169020">
              <bqbiol:is>
                <rdf:Bag>
                  <rdf:li rdf:resource="https://identifiers.org/ensembl/ENSG00000169020"/>
                  <rdf:li rdf:resource="https://identifiers.org/ensembl/ENST00000515202"/>
                  <rdf:li rdf:resource="https://identifiers.org/ensembl/ENST00000304312"/>
                  <rdf:li rdf:resource="https://identifiers.org/ensembl/ENST00000506525"/>
                  <rdf:li rdf:resource="https://identifiers.org/ensembl/ENST00000505852"/>
                  <rdf:li rdf:resource="https://identifiers.org/ensembl/ENST00000515116"/>
                  <rdf:li rdf:resource="https://identifiers.org/ensembl/ENSP00000306003"/>
                  <rdf:li rdf:resource="https://identifiers.org/uniprot/P56385"/>
                  <rdf:li rdf:resource="https://identifiers.org/hgnc.symbol/ATP5ME"/>
                  <rdf:li rdf:resource="https://identifiers.org/ncbigene/521"/>
                </rdf:Bag>
              </bqbiol:is>
            </rdf:Description>
          </rdf:RDF>
        </annotation>
      </fbc:geneProduct>
      <fbc:geneProduct metaid="meta_G_ENSG00000169021" sboTerm="SBO:0000243" fbc:id="G_ENSG00000169021" fbc:name="G_ENSG00000169021" fbc:label="G_ENSG00000169021">
        <annotation>
          <rdf:RDF xmlns:rdf="http://www.w3.org/1999/02/22-rdf-syntax-ns#" xmlns:dcterms="http://purl.org/dc/terms/" xmlns:vCard="http://www.w3.org/2001/vcard-rdf/3.0#" xmlns:vCard4="http://www.w3.org/2006/vcard/ns#" xmlns:bqbiol="http://biomodels.net/biology-qualifiers/" xmlns:bqmodel="http://biomodels.net/model-qualifiers/">
            <rdf:Description rdf:about="#meta_G_ENSG00000169021">
              <bqbiol:is>
                <rdf:Bag>
                  <rdf:li rdf:resource="https://identifiers.org/ensembl/ENSG00000169021"/>
                  <rdf:li rdf:resource="https://identifiers.org/ensembl/ENST00000304863"/>
                  <rdf:li rdf:resource="https://identifiers.org/ensembl/ENSP00000306397"/>
                  <rdf:li rdf:resource="https://identifiers.org/uniprot/P47985"/>
                  <rdf:li rdf:resource="https://identifiers.org/hgnc.symbol/UQCRFS1"/>
                  <rdf:li rdf:resource="https://identifiers.org/ncbigene/7386"/>
                </rdf:Bag>
              </bqbiol:is>
            </rdf:Description>
          </rdf:RDF>
        </annotation>
      </fbc:geneProduct>
      <fbc:geneProduct metaid="meta_G_ENSG00000169100" sboTerm="SBO:0000243" fbc:id="G_ENSG00000169100" fbc:name="G_ENSG00000169100" fbc:label="G_ENSG00000169100">
        <annotation>
          <rdf:RDF xmlns:rdf="http://www.w3.org/1999/02/22-rdf-syntax-ns#" xmlns:dcterms="http://purl.org/dc/terms/" xmlns:vCard="http://www.w3.org/2001/vcard-rdf/3.0#" xmlns:vCard4="http://www.w3.org/2006/vcard/ns#" xmlns:bqbiol="http://biomodels.net/biology-qualifiers/" xmlns:bqmodel="http://biomodels.net/model-qualifiers/">
            <rdf:Description rdf:about="#meta_G_ENSG00000169100">
              <bqbiol:is>
                <rdf:Bag>
                  <rdf:li rdf:resource="https://identifiers.org/ensembl/ENSG00000169100"/>
                  <rdf:li rdf:resource="https://identifiers.org/ensembl/ENST00000381401"/>
                  <rdf:li rdf:resource="https://identifiers.org/ensembl/ENST00000475167"/>
                  <rdf:li rdf:resource="https://identifiers.org/ensembl/ENST00000484026"/>
                  <rdf:li rdf:resource="https://identifiers.org/ensembl/ENSP00000370808"/>
                  <rdf:li rdf:resource="https://identifiers.org/uniprot/P12236"/>
                  <rdf:li rdf:resource="https://identifiers.org/hgnc.symbol/SLC25A6"/>
                  <rdf:li rdf:resource="https://identifiers.org/ncbigene/293"/>
                </rdf:Bag>
              </bqbiol:is>
            </rdf:Description>
          </rdf:RDF>
        </annotation>
      </fbc:geneProduct>
      <fbc:geneProduct metaid="meta_G_ENSG00000169105" sboTerm="SBO:0000243" fbc:id="G_ENSG00000169105" fbc:name="G_ENSG00000169105" fbc:label="G_ENSG00000169105">
        <annotation>
          <rdf:RDF xmlns:rdf="http://www.w3.org/1999/02/22-rdf-syntax-ns#" xmlns:dcterms="http://purl.org/dc/terms/" xmlns:vCard="http://www.w3.org/2001/vcard-rdf/3.0#" xmlns:vCard4="http://www.w3.org/2006/vcard/ns#" xmlns:bqbiol="http://biomodels.net/biology-qualifiers/" xmlns:bqmodel="http://biomodels.net/model-qualifiers/">
            <rdf:Description rdf:about="#meta_G_ENSG00000169105">
              <bqbiol:is>
                <rdf:Bag>
                  <rdf:li rdf:resource="https://identifiers.org/ensembl/ENSG00000169105"/>
                  <rdf:li rdf:resource="https://identifiers.org/ensembl/ENST00000306243"/>
                  <rdf:li rdf:resource="https://identifiers.org/ensembl/ENST00000559991"/>
                  <rdf:li rdf:resource="https://identifiers.org/ensembl/ENSP00000307297"/>
                  <rdf:li rdf:resource="https://identifiers.org/ensembl/ENSP00000453882"/>
                  <rdf:li rdf:resource="https://identifiers.org/uniprot/Q8NCH0"/>
                  <rdf:li rdf:resource="https://identifiers.org/hgnc.symbol/CHST14"/>
                  <rdf:li rdf:resource="https://identifiers.org/ncbigene/113189"/>
                </rdf:Bag>
              </bqbiol:is>
            </rdf:Description>
          </rdf:RDF>
        </annotation>
      </fbc:geneProduct>
      <fbc:geneProduct metaid="meta_G_ENSG00000169154" sboTerm="SBO:0000243" fbc:id="G_ENSG00000169154" fbc:name="G_ENSG00000169154" fbc:label="G_ENSG00000169154">
        <annotation>
          <rdf:RDF xmlns:rdf="http://www.w3.org/1999/02/22-rdf-syntax-ns#" xmlns:dcterms="http://purl.org/dc/terms/" xmlns:vCard="http://www.w3.org/2001/vcard-rdf/3.0#" xmlns:vCard4="http://www.w3.org/2006/vcard/ns#" xmlns:bqbiol="http://biomodels.net/biology-qualifiers/" xmlns:bqmodel="http://biomodels.net/model-qualifiers/">
            <rdf:Description rdf:about="#meta_G_ENSG00000169154">
              <bqbiol:is>
                <rdf:Bag>
                  <rdf:li rdf:resource="https://identifiers.org/ensembl/ENSG00000169154"/>
                  <rdf:li rdf:resource="https://identifiers.org/ensembl/ENST00000307599"/>
                  <rdf:li rdf:resource="https://identifiers.org/ensembl/ENST00000518826"/>
                  <rdf:li rdf:resource="https://identifiers.org/ensembl/ENST00000524298"/>
                  <rdf:li rdf:resource="https://identifiers.org/ensembl/ENSP00000303077"/>
                  <rdf:li rdf:resource="https://identifiers.org/ensembl/ENSP00000429558"/>
                  <rdf:li rdf:resource="https://identifiers.org/ensembl/ENSP00000430453"/>
                  <rdf:li rdf:resource="https://identifiers.org/uniprot/Q8NHS2"/>
                  <rdf:li rdf:resource="https://identifiers.org/hgnc.symbol/GOT1L1"/>
                  <rdf:li rdf:resource="https://identifiers.org/ncbigene/137362"/>
                </rdf:Bag>
              </bqbiol:is>
            </rdf:Description>
          </rdf:RDF>
        </annotation>
      </fbc:geneProduct>
      <fbc:geneProduct metaid="meta_G_ENSG00000169169" sboTerm="SBO:0000243" fbc:id="G_ENSG00000169169" fbc:name="G_ENSG00000169169" fbc:label="G_ENSG00000169169">
        <annotation>
          <rdf:RDF xmlns:rdf="http://www.w3.org/1999/02/22-rdf-syntax-ns#" xmlns:dcterms="http://purl.org/dc/terms/" xmlns:vCard="http://www.w3.org/2001/vcard-rdf/3.0#" xmlns:vCard4="http://www.w3.org/2006/vcard/ns#" xmlns:bqbiol="http://biomodels.net/biology-qualifiers/" xmlns:bqmodel="http://biomodels.net/model-qualifiers/">
            <rdf:Description rdf:about="#meta_G_ENSG00000169169">
              <bqbiol:is>
                <rdf:Bag>
                  <rdf:li rdf:resource="https://identifiers.org/ensembl/ENSG00000169169"/>
                  <rdf:li rdf:resource="https://identifiers.org/ensembl/ENST00000594038"/>
                  <rdf:li rdf:resource="https://identifiers.org/ensembl/ENST00000323446"/>
                  <rdf:li rdf:resource="https://identifiers.org/ensembl/ENST00000598259"/>
                  <rdf:li rdf:resource="https://identifiers.org/ensembl/ENST00000599023"/>
                  <rdf:li rdf:resource="https://identifiers.org/ensembl/ENST00000392518"/>
                  <rdf:li rdf:resource="https://identifiers.org/ensembl/ENST00000598293"/>
                  <rdf:li rdf:resource="https://identifiers.org/ensembl/ENST00000598396"/>
                  <rdf:li rdf:resource="https://identifiers.org/ensembl/ENST00000598714"/>
                  <rdf:li rdf:resource="https://identifiers.org/ensembl/ENST00000405931"/>
                  <rdf:li rdf:resource="https://identifiers.org/ensembl/ENST00000600944"/>
                  <rdf:li rdf:resource="https://identifiers.org/ensembl/ENST00000596922"/>
                  <rdf:li rdf:resource="https://identifiers.org/ensembl/ENST00000602019"/>
                  <rdf:li rdf:resource="https://identifiers.org/ensembl/ENST00000594587"/>
                  <rdf:li rdf:resource="https://identifiers.org/ensembl/ENST00000595969"/>
                  <rdf:li rdf:resource="https://identifiers.org/ensembl/ENST00000595568"/>
                  <rdf:li rdf:resource="https://identifiers.org/ensembl/ENST00000295404"/>
                  <rdf:li rdf:resource="https://identifiers.org/ensembl/ENST00000596701"/>
                  <rdf:li rdf:resource="https://identifiers.org/ensembl/ENST00000594431"/>
                  <rdf:li rdf:resource="https://identifiers.org/ensembl/ENST00000595031"/>
                  <rdf:li rdf:resource="https://identifiers.org/ensembl/ENST00000595901"/>
                  <rdf:li rdf:resource="https://identifiers.org/ensembl/ENST00000599937"/>
                  <rdf:li rdf:resource="https://identifiers.org/ensembl/ENST00000598647"/>
                  <rdf:li rdf:resource="https://identifiers.org/ensembl/ENST00000598072"/>
                  <rdf:li rdf:resource="https://identifiers.org/ensembl/ENST00000597099"/>
                  <rdf:li rdf:resource="https://identifiers.org/ensembl/ENSP00000471160"/>
                  <rdf:li rdf:resource="https://identifiers.org/ensembl/ENSP00000319343"/>
                  <rdf:li rdf:resource="https://identifiers.org/ensembl/ENSP00000472742"/>
                  <rdf:li rdf:resource="https://identifiers.org/ensembl/ENSP00000376303"/>
                  <rdf:li rdf:resource="https://identifiers.org/ensembl/ENSP00000473028"/>
                  <rdf:li rdf:resource="https://identifiers.org/ensembl/ENSP00000470221"/>
                  <rdf:li rdf:resource="https://identifiers.org/ensembl/ENSP00000384465"/>
                  <rdf:li rdf:resource="https://identifiers.org/ensembl/ENSP00000470739"/>
                  <rdf:li rdf:resource="https://identifiers.org/ensembl/ENSP00000472828"/>
                  <rdf:li rdf:resource="https://identifiers.org/ensembl/ENSP00000471579"/>
                  <rdf:li rdf:resource="https://identifiers.org/ensembl/ENSP00000472453"/>
                  <rdf:li rdf:resource="https://identifiers.org/ensembl/ENSP00000473082"/>
                  <rdf:li rdf:resource="https://identifiers.org/ensembl/ENSP00000472579"/>
                  <rdf:li rdf:resource="https://identifiers.org/ensembl/ENSP00000471841"/>
                  <rdf:li rdf:resource="https://identifiers.org/uniprot/Q8TCG5"/>
                  <rdf:li rdf:resource="https://identifiers.org/hgnc.symbol/CPT1C"/>
                  <rdf:li rdf:resource="https://identifiers.org/ncbigene/126129"/>
                </rdf:Bag>
              </bqbiol:is>
            </rdf:Description>
          </rdf:RDF>
        </annotation>
      </fbc:geneProduct>
      <fbc:geneProduct metaid="meta_G_ENSG00000169180" sboTerm="SBO:0000243" fbc:id="G_ENSG00000169180" fbc:name="G_ENSG00000169180" fbc:label="G_ENSG00000169180">
        <annotation>
          <rdf:RDF xmlns:rdf="http://www.w3.org/1999/02/22-rdf-syntax-ns#" xmlns:dcterms="http://purl.org/dc/terms/" xmlns:vCard="http://www.w3.org/2001/vcard-rdf/3.0#" xmlns:vCard4="http://www.w3.org/2006/vcard/ns#" xmlns:bqbiol="http://biomodels.net/biology-qualifiers/" xmlns:bqmodel="http://biomodels.net/model-qualifiers/">
            <rdf:Description rdf:about="#meta_G_ENSG00000169180">
              <bqbiol:is>
                <rdf:Bag>
                  <rdf:li rdf:resource="https://identifiers.org/ensembl/ENSG00000169180"/>
                  <rdf:li rdf:resource="https://identifiers.org/ensembl/ENST00000565698"/>
                  <rdf:li rdf:resource="https://identifiers.org/ensembl/ENST00000568065"/>
                  <rdf:li rdf:resource="https://identifiers.org/ensembl/ENST00000304658"/>
                  <rdf:li rdf:resource="https://identifiers.org/ensembl/ENST00000569315"/>
                  <rdf:li rdf:resource="https://identifiers.org/ensembl/ENST00000567038"/>
                  <rdf:li rdf:resource="https://identifiers.org/ensembl/ENST00000570007"/>
                  <rdf:li rdf:resource="https://identifiers.org/ensembl/ENST00000573275"/>
                  <rdf:li rdf:resource="https://identifiers.org/ensembl/ENST00000569216"/>
                  <rdf:li rdf:resource="https://identifiers.org/ensembl/ENST00000564905"/>
                  <rdf:li rdf:resource="https://identifiers.org/ensembl/ENST00000562408"/>
                  <rdf:li rdf:resource="https://identifiers.org/ensembl/ENST00000563138"/>
                  <rdf:li rdf:resource="https://identifiers.org/ensembl/ENST00000565284"/>
                  <rdf:li rdf:resource="https://identifiers.org/ensembl/ENST00000567842"/>
                  <rdf:li rdf:resource="https://identifiers.org/ensembl/ENST00000564337"/>
                  <rdf:li rdf:resource="https://identifiers.org/ensembl/ENST00000570294"/>
                  <rdf:li rdf:resource="https://identifiers.org/ensembl/ENST00000566175"/>
                  <rdf:li rdf:resource="https://identifiers.org/ensembl/ENST00000574435"/>
                  <rdf:li rdf:resource="https://identifiers.org/ensembl/ENST00000561488"/>
                  <rdf:li rdf:resource="https://identifiers.org/ensembl/ENST00000569973"/>
                  <rdf:li rdf:resource="https://identifiers.org/ensembl/ENST00000573645"/>
                  <rdf:li rdf:resource="https://identifiers.org/ensembl/ENST00000570033"/>
                  <rdf:li rdf:resource="https://identifiers.org/ensembl/ENST00000569951"/>
                  <rdf:li rdf:resource="https://identifiers.org/ensembl/ENST00000566073"/>
                  <rdf:li rdf:resource="https://identifiers.org/ensembl/ENSP00000457341"/>
                  <rdf:li rdf:resource="https://identifiers.org/ensembl/ENSP00000456422"/>
                  <rdf:li rdf:resource="https://identifiers.org/ensembl/ENSP00000302790"/>
                  <rdf:li rdf:resource="https://identifiers.org/ensembl/ENSP00000454586"/>
                  <rdf:li rdf:resource="https://identifiers.org/ensembl/ENSP00000458314"/>
                  <rdf:li rdf:resource="https://identifiers.org/ensembl/ENSP00000455310"/>
                  <rdf:li rdf:resource="https://identifiers.org/ensembl/ENSP00000459591"/>
                  <rdf:li rdf:resource="https://identifiers.org/ensembl/ENSP00000459736"/>
                  <rdf:li rdf:resource="https://identifiers.org/ensembl/ENSP00000456066"/>
                  <rdf:li rdf:resource="https://identifiers.org/ensembl/ENSP00000457742"/>
                  <rdf:li rdf:resource="https://identifiers.org/ensembl/ENSP00000456273"/>
                  <rdf:li rdf:resource="https://identifiers.org/uniprot/Q96QU8"/>
                  <rdf:li rdf:resource="https://identifiers.org/hgnc.symbol/XPO6"/>
                  <rdf:li rdf:resource="https://identifiers.org/ncbigene/23214"/>
                </rdf:Bag>
              </bqbiol:is>
            </rdf:Description>
          </rdf:RDF>
        </annotation>
      </fbc:geneProduct>
      <fbc:geneProduct metaid="meta_G_ENSG00000169239" sboTerm="SBO:0000243" fbc:id="G_ENSG00000169239" fbc:name="G_ENSG00000169239" fbc:label="G_ENSG00000169239">
        <annotation>
          <rdf:RDF xmlns:rdf="http://www.w3.org/1999/02/22-rdf-syntax-ns#" xmlns:dcterms="http://purl.org/dc/terms/" xmlns:vCard="http://www.w3.org/2001/vcard-rdf/3.0#" xmlns:vCard4="http://www.w3.org/2006/vcard/ns#" xmlns:bqbiol="http://biomodels.net/biology-qualifiers/" xmlns:bqmodel="http://biomodels.net/model-qualifiers/">
            <rdf:Description rdf:about="#meta_G_ENSG00000169239">
              <bqbiol:is>
                <rdf:Bag>
                  <rdf:li rdf:resource="https://identifiers.org/ensembl/ENSG00000169239"/>
                  <rdf:li rdf:resource="https://identifiers.org/ensembl/ENST00000498004"/>
                  <rdf:li rdf:resource="https://identifiers.org/ensembl/ENST00000318636"/>
                  <rdf:li rdf:resource="https://identifiers.org/ensembl/ENST00000478923"/>
                  <rdf:li rdf:resource="https://identifiers.org/ensembl/ENST00000474624"/>
                  <rdf:li rdf:resource="https://identifiers.org/ensembl/ENST00000380319"/>
                  <rdf:li rdf:resource="https://identifiers.org/ensembl/ENST00000479740"/>
                  <rdf:li rdf:resource="https://identifiers.org/ensembl/ENST00000380313"/>
                  <rdf:li rdf:resource="https://identifiers.org/ensembl/ENST00000454127"/>
                  <rdf:li rdf:resource="https://identifiers.org/ensembl/ENST00000478341"/>
                  <rdf:li rdf:resource="https://identifiers.org/ensembl/ENST00000496188"/>
                  <rdf:li rdf:resource="https://identifiers.org/ensembl/ENSP00000418622"/>
                  <rdf:li rdf:resource="https://identifiers.org/ensembl/ENSP00000314099"/>
                  <rdf:li rdf:resource="https://identifiers.org/ensembl/ENSP00000417553"/>
                  <rdf:li rdf:resource="https://identifiers.org/ensembl/ENSP00000417021"/>
                  <rdf:li rdf:resource="https://identifiers.org/ensembl/ENSP00000417236"/>
                  <rdf:li rdf:resource="https://identifiers.org/uniprot/Q9Y2D0"/>
                  <rdf:li rdf:resource="https://identifiers.org/hgnc.symbol/CA5B"/>
                  <rdf:li rdf:resource="https://identifiers.org/ncbigene/11238"/>
                </rdf:Bag>
              </bqbiol:is>
            </rdf:Description>
          </rdf:RDF>
        </annotation>
      </fbc:geneProduct>
      <fbc:geneProduct metaid="meta_G_ENSG00000169255" sboTerm="SBO:0000243" fbc:id="G_ENSG00000169255" fbc:name="G_ENSG00000169255" fbc:label="G_ENSG00000169255">
        <annotation>
          <rdf:RDF xmlns:rdf="http://www.w3.org/1999/02/22-rdf-syntax-ns#" xmlns:dcterms="http://purl.org/dc/terms/" xmlns:vCard="http://www.w3.org/2001/vcard-rdf/3.0#" xmlns:vCard4="http://www.w3.org/2006/vcard/ns#" xmlns:bqbiol="http://biomodels.net/biology-qualifiers/" xmlns:bqmodel="http://biomodels.net/model-qualifiers/">
            <rdf:Description rdf:about="#meta_G_ENSG00000169255">
              <bqbiol:is>
                <rdf:Bag>
                  <rdf:li rdf:resource="https://identifiers.org/ensembl/ENSG00000169255"/>
                  <rdf:li rdf:resource="https://identifiers.org/ensembl/ENST00000392781"/>
                  <rdf:li rdf:resource="https://identifiers.org/ensembl/ENST00000320474"/>
                  <rdf:li rdf:resource="https://identifiers.org/ensembl/ENST00000392779"/>
                  <rdf:li rdf:resource="https://identifiers.org/ensembl/ENST00000651430"/>
                  <rdf:li rdf:resource="https://identifiers.org/ensembl/ENST00000650695"/>
                  <rdf:li rdf:resource="https://identifiers.org/ensembl/ENST00000651801"/>
                  <rdf:li rdf:resource="https://identifiers.org/ensembl/ENST00000651379"/>
                  <rdf:li rdf:resource="https://identifiers.org/ensembl/ENST00000652111"/>
                  <rdf:li rdf:resource="https://identifiers.org/ensembl/ENST00000651460"/>
                  <rdf:li rdf:resource="https://identifiers.org/ensembl/ENST00000651686"/>
                  <rdf:li rdf:resource="https://identifiers.org/ensembl/ENST00000651972"/>
                  <rdf:li rdf:resource="https://identifiers.org/ensembl/ENST00000651953"/>
                  <rdf:li rdf:resource="https://identifiers.org/ensembl/ENST00000651292"/>
                  <rdf:li rdf:resource="https://identifiers.org/ensembl/ENST00000651380"/>
                  <rdf:li rdf:resource="https://identifiers.org/ensembl/ENST00000651689"/>
                  <rdf:li rdf:resource="https://identifiers.org/ensembl/ENST00000652059"/>
                  <rdf:li rdf:resource="https://identifiers.org/ensembl/ENST00000652730"/>
                  <rdf:li rdf:resource="https://identifiers.org/ensembl/ENST00000651791"/>
                  <rdf:li rdf:resource="https://identifiers.org/ensembl/ENST00000651117"/>
                  <rdf:li rdf:resource="https://identifiers.org/ensembl/ENST00000651254"/>
                  <rdf:li rdf:resource="https://identifiers.org/ensembl/ENST00000651178"/>
                  <rdf:li rdf:resource="https://identifiers.org/ensembl/ENST00000651916"/>
                  <rdf:li rdf:resource="https://identifiers.org/ensembl/ENST00000651282"/>
                  <rdf:li rdf:resource="https://identifiers.org/ensembl/ENST00000652377"/>
                  <rdf:li rdf:resource="https://identifiers.org/ensembl/ENST00000652143"/>
                  <rdf:li rdf:resource="https://identifiers.org/ensembl/ENST00000650733"/>
                  <rdf:li rdf:resource="https://identifiers.org/ensembl/ENST00000417187"/>
                  <rdf:li rdf:resource="https://identifiers.org/ensembl/ENST00000652134"/>
                  <rdf:li rdf:resource="https://identifiers.org/ensembl/ENST00000652593"/>
                  <rdf:li rdf:resource="https://identifiers.org/ensembl/ENST00000496295"/>
                  <rdf:li rdf:resource="https://identifiers.org/ensembl/ENST00000473285"/>
                  <rdf:li rdf:resource="https://identifiers.org/ensembl/ENST00000651509"/>
                  <rdf:li rdf:resource="https://identifiers.org/ensembl/ENST00000651305"/>
                  <rdf:li rdf:resource="https://identifiers.org/ensembl/ENST00000652669"/>
                  <rdf:li rdf:resource="https://identifiers.org/ensembl/ENST00000652596"/>
                  <rdf:li rdf:resource="https://identifiers.org/ensembl/ENST00000651147"/>
                  <rdf:li rdf:resource="https://identifiers.org/ensembl/ENST00000651422"/>
                  <rdf:li rdf:resource="https://identifiers.org/ensembl/ENST00000494818"/>
                  <rdf:li rdf:resource="https://identifiers.org/ensembl/ENST00000476999"/>
                  <rdf:li rdf:resource="https://identifiers.org/ensembl/ENST00000494173"/>
                  <rdf:li rdf:resource="https://identifiers.org/ensembl/ENST00000652032"/>
                  <rdf:li rdf:resource="https://identifiers.org/ensembl/ENST00000488170"/>
                  <rdf:li rdf:resource="https://identifiers.org/ensembl/ENST00000652309"/>
                  <rdf:li rdf:resource="https://identifiers.org/ensembl/ENST00000468268"/>
                  <rdf:li rdf:resource="https://identifiers.org/ensembl/ENST00000492353"/>
                  <rdf:li rdf:resource="https://identifiers.org/ensembl/ENST00000473142"/>
                  <rdf:li rdf:resource="https://identifiers.org/ensembl/ENST00000498216"/>
                  <rdf:li rdf:resource="https://identifiers.org/ensembl/ENST00000484127"/>
                  <rdf:li rdf:resource="https://identifiers.org/ensembl/ENST00000460353"/>
                  <rdf:li rdf:resource="https://identifiers.org/ensembl/ENST00000478383"/>
                  <rdf:li rdf:resource="https://identifiers.org/ensembl/ENST00000497487"/>
                  <rdf:li rdf:resource="https://identifiers.org/ensembl/ENSP00000376532"/>
                  <rdf:li rdf:resource="https://identifiers.org/ensembl/ENSP00000323479"/>
                  <rdf:li rdf:resource="https://identifiers.org/ensembl/ENSP00000376530"/>
                  <rdf:li rdf:resource="https://identifiers.org/ensembl/ENSP00000499079"/>
                  <rdf:li rdf:resource="https://identifiers.org/ensembl/ENSP00000498902"/>
                  <rdf:li rdf:resource="https://identifiers.org/ensembl/ENSP00000498243"/>
                  <rdf:li rdf:resource="https://identifiers.org/ensembl/ENSP00000498978"/>
                  <rdf:li rdf:resource="https://identifiers.org/ensembl/ENSP00000498689"/>
                  <rdf:li rdf:resource="https://identifiers.org/ensembl/ENSP00000498369"/>
                  <rdf:li rdf:resource="https://identifiers.org/ensembl/ENSP00000498346"/>
                  <rdf:li rdf:resource="https://identifiers.org/ensembl/ENSP00000498907"/>
                  <rdf:li rdf:resource="https://identifiers.org/ensembl/ENSP00000498633"/>
                  <rdf:li rdf:resource="https://identifiers.org/ensembl/ENSP00000498542"/>
                  <rdf:li rdf:resource="https://identifiers.org/ensembl/ENSP00000499072"/>
                  <rdf:li rdf:resource="https://identifiers.org/ensembl/ENSP00000499010"/>
                  <rdf:li rdf:resource="https://identifiers.org/ensembl/ENSP00000498743"/>
                  <rdf:li rdf:resource="https://identifiers.org/ensembl/ENSP00000498660"/>
                  <rdf:li rdf:resource="https://identifiers.org/ensembl/ENSP00000499180"/>
                  <rdf:li rdf:resource="https://identifiers.org/ensembl/ENSP00000498854"/>
                  <rdf:li rdf:resource="https://identifiers.org/ensembl/ENSP00000498553"/>
                  <rdf:li rdf:resource="https://identifiers.org/ensembl/ENSP00000498982"/>
                  <rdf:li rdf:resource="https://identifiers.org/ensembl/ENSP00000498487"/>
                  <rdf:li rdf:resource="https://identifiers.org/ensembl/ENSP00000498435"/>
                  <rdf:li rdf:resource="https://identifiers.org/ensembl/ENSP00000498481"/>
                  <rdf:li rdf:resource="https://identifiers.org/ensembl/ENSP00000498655"/>
                  <rdf:li rdf:resource="https://identifiers.org/ensembl/ENSP00000499186"/>
                  <rdf:li rdf:resource="https://identifiers.org/ensembl/ENSP00000407027"/>
                  <rdf:li rdf:resource="https://identifiers.org/ensembl/ENSP00000498331"/>
                  <rdf:li rdf:resource="https://identifiers.org/ensembl/ENSP00000418226"/>
                  <rdf:li rdf:resource="https://identifiers.org/ensembl/ENSP00000499003"/>
                  <rdf:li rdf:resource="https://identifiers.org/ensembl/ENSP00000498427"/>
                  <rdf:li rdf:resource="https://identifiers.org/ensembl/ENSP00000498696"/>
                  <rdf:li rdf:resource="https://identifiers.org/ensembl/ENSP00000498810"/>
                  <rdf:li rdf:resource="https://identifiers.org/ensembl/ENSP00000498478"/>
                  <rdf:li rdf:resource="https://identifiers.org/ensembl/ENSP00000498378"/>
                  <rdf:li rdf:resource="https://identifiers.org/ensembl/ENSP00000498840"/>
                  <rdf:li rdf:resource="https://identifiers.org/ensembl/ENSP00000419127"/>
                  <rdf:li rdf:resource="https://identifiers.org/ensembl/ENSP00000498901"/>
                  <rdf:li rdf:resource="https://identifiers.org/ensembl/ENSP00000420163"/>
                  <rdf:li rdf:resource="https://identifiers.org/ensembl/ENSP00000498765"/>
                  <rdf:li rdf:resource="https://identifiers.org/ensembl/ENSP00000419476"/>
                  <rdf:li rdf:resource="https://identifiers.org/ensembl/ENSP00000418567"/>
                  <rdf:li rdf:resource="https://identifiers.org/ensembl/ENSP00000420604"/>
                  <rdf:li rdf:resource="https://identifiers.org/ensembl/ENSP00000417643"/>
                  <rdf:li rdf:resource="https://identifiers.org/ensembl/ENSP00000420059"/>
                  <rdf:li rdf:resource="https://identifiers.org/ensembl/ENSP00000417053"/>
                  <rdf:li rdf:resource="https://identifiers.org/uniprot/O75752"/>
                  <rdf:li rdf:resource="https://identifiers.org/hgnc.symbol/B3GALNT1"/>
                  <rdf:li rdf:resource="https://identifiers.org/ncbigene/8706"/>
                </rdf:Bag>
              </bqbiol:is>
            </rdf:Description>
          </rdf:RDF>
        </annotation>
      </fbc:geneProduct>
      <fbc:geneProduct metaid="meta_G_ENSG00000169299" sboTerm="SBO:0000243" fbc:id="G_ENSG00000169299" fbc:name="G_ENSG00000169299" fbc:label="G_ENSG00000169299">
        <annotation>
          <rdf:RDF xmlns:rdf="http://www.w3.org/1999/02/22-rdf-syntax-ns#" xmlns:dcterms="http://purl.org/dc/terms/" xmlns:vCard="http://www.w3.org/2001/vcard-rdf/3.0#" xmlns:vCard4="http://www.w3.org/2006/vcard/ns#" xmlns:bqbiol="http://biomodels.net/biology-qualifiers/" xmlns:bqmodel="http://biomodels.net/model-qualifiers/">
            <rdf:Description rdf:about="#meta_G_ENSG00000169299">
              <bqbiol:is>
                <rdf:Bag>
                  <rdf:li rdf:resource="https://identifiers.org/ensembl/ENSG00000169299"/>
                  <rdf:li rdf:resource="https://identifiers.org/ensembl/ENST00000381967"/>
                  <rdf:li rdf:resource="https://identifiers.org/ensembl/ENST00000515668"/>
                  <rdf:li rdf:resource="https://identifiers.org/ensembl/ENST00000505986"/>
                  <rdf:li rdf:resource="https://identifiers.org/ensembl/ENST00000512556"/>
                  <rdf:li rdf:resource="https://identifiers.org/ensembl/ENST00000510084"/>
                  <rdf:li rdf:resource="https://identifiers.org/ensembl/ENST00000625312"/>
                  <rdf:li rdf:resource="https://identifiers.org/ensembl/ENSP00000371393"/>
                  <rdf:li rdf:resource="https://identifiers.org/ensembl/ENSP00000426738"/>
                  <rdf:li rdf:resource="https://identifiers.org/ensembl/ENSP00000423269"/>
                  <rdf:li rdf:resource="https://identifiers.org/ensembl/ENSP00000425733"/>
                  <rdf:li rdf:resource="https://identifiers.org/ensembl/ENSP00000422785"/>
                  <rdf:li rdf:resource="https://identifiers.org/ensembl/ENSP00000485904"/>
                  <rdf:li rdf:resource="https://identifiers.org/uniprot/Q96G03"/>
                  <rdf:li rdf:resource="https://identifiers.org/hgnc.symbol/PGM2"/>
                  <rdf:li rdf:resource="https://identifiers.org/ncbigene/55276"/>
                </rdf:Bag>
              </bqbiol:is>
            </rdf:Description>
          </rdf:RDF>
        </annotation>
      </fbc:geneProduct>
      <fbc:geneProduct metaid="meta_G_ENSG00000169359" sboTerm="SBO:0000243" fbc:id="G_ENSG00000169359" fbc:name="G_ENSG00000169359" fbc:label="G_ENSG00000169359">
        <annotation>
          <rdf:RDF xmlns:rdf="http://www.w3.org/1999/02/22-rdf-syntax-ns#" xmlns:dcterms="http://purl.org/dc/terms/" xmlns:vCard="http://www.w3.org/2001/vcard-rdf/3.0#" xmlns:vCard4="http://www.w3.org/2006/vcard/ns#" xmlns:bqbiol="http://biomodels.net/biology-qualifiers/" xmlns:bqmodel="http://biomodels.net/model-qualifiers/">
            <rdf:Description rdf:about="#meta_G_ENSG00000169359">
              <bqbiol:is>
                <rdf:Bag>
                  <rdf:li rdf:resource="https://identifiers.org/ensembl/ENSG00000169359"/>
                  <rdf:li rdf:resource="https://identifiers.org/ensembl/ENST00000643144"/>
                  <rdf:li rdf:resource="https://identifiers.org/ensembl/ENST00000359479"/>
                  <rdf:li rdf:resource="https://identifiers.org/ensembl/ENST00000468581"/>
                  <rdf:li rdf:resource="https://identifiers.org/ensembl/ENST00000646424"/>
                  <rdf:li rdf:resource="https://identifiers.org/ensembl/ENST00000644094"/>
                  <rdf:li rdf:resource="https://identifiers.org/ensembl/ENST00000642438"/>
                  <rdf:li rdf:resource="https://identifiers.org/ensembl/ENST00000644855"/>
                  <rdf:li rdf:resource="https://identifiers.org/ensembl/ENST00000475842"/>
                  <rdf:li rdf:resource="https://identifiers.org/ensembl/ENST00000496772"/>
                  <rdf:li rdf:resource="https://identifiers.org/ensembl/ENST00000460729"/>
                  <rdf:li rdf:resource="https://identifiers.org/ensembl/ENSP00000496241"/>
                  <rdf:li rdf:resource="https://identifiers.org/ensembl/ENSP00000352456"/>
                  <rdf:li rdf:resource="https://identifiers.org/ensembl/ENSP00000418847"/>
                  <rdf:li rdf:resource="https://identifiers.org/ensembl/ENSP00000494846"/>
                  <rdf:li rdf:resource="https://identifiers.org/ensembl/ENSP00000494476"/>
                  <rdf:li rdf:resource="https://identifiers.org/ensembl/ENSP00000495971"/>
                  <rdf:li rdf:resource="https://identifiers.org/ensembl/ENSP00000493564"/>
                  <rdf:li rdf:resource="https://identifiers.org/ensembl/ENSP00000419066"/>
                  <rdf:li rdf:resource="https://identifiers.org/ensembl/ENSP00000419165"/>
                  <rdf:li rdf:resource="https://identifiers.org/uniprot/O00400"/>
                  <rdf:li rdf:resource="https://identifiers.org/hgnc.symbol/SLC33A1"/>
                  <rdf:li rdf:resource="https://identifiers.org/ncbigene/9197"/>
                </rdf:Bag>
              </bqbiol:is>
            </rdf:Description>
          </rdf:RDF>
        </annotation>
      </fbc:geneProduct>
      <fbc:geneProduct metaid="meta_G_ENSG00000169418" sboTerm="SBO:0000243" fbc:id="G_ENSG00000169418" fbc:name="G_ENSG00000169418" fbc:label="G_ENSG00000169418">
        <annotation>
          <rdf:RDF xmlns:rdf="http://www.w3.org/1999/02/22-rdf-syntax-ns#" xmlns:dcterms="http://purl.org/dc/terms/" xmlns:vCard="http://www.w3.org/2001/vcard-rdf/3.0#" xmlns:vCard4="http://www.w3.org/2006/vcard/ns#" xmlns:bqbiol="http://biomodels.net/biology-qualifiers/" xmlns:bqmodel="http://biomodels.net/model-qualifiers/">
            <rdf:Description rdf:about="#meta_G_ENSG00000169418">
              <bqbiol:is>
                <rdf:Bag>
                  <rdf:li rdf:resource="https://identifiers.org/ensembl/ENSG00000169418"/>
                  <rdf:li rdf:resource="https://identifiers.org/ensembl/ENST00000368680"/>
                  <rdf:li rdf:resource="https://identifiers.org/ensembl/ENST00000413826"/>
                  <rdf:li rdf:resource="https://identifiers.org/ensembl/ENST00000368677"/>
                  <rdf:li rdf:resource="https://identifiers.org/ensembl/ENSP00000357669"/>
                  <rdf:li rdf:resource="https://identifiers.org/uniprot/P16066"/>
                  <rdf:li rdf:resource="https://identifiers.org/hgnc.symbol/NPR1"/>
                  <rdf:li rdf:resource="https://identifiers.org/ncbigene/4881"/>
                </rdf:Bag>
              </bqbiol:is>
            </rdf:Description>
          </rdf:RDF>
        </annotation>
      </fbc:geneProduct>
      <fbc:geneProduct metaid="meta_G_ENSG00000169432" sboTerm="SBO:0000243" fbc:id="G_ENSG00000169432" fbc:name="G_ENSG00000169432" fbc:label="G_ENSG00000169432">
        <annotation>
          <rdf:RDF xmlns:rdf="http://www.w3.org/1999/02/22-rdf-syntax-ns#" xmlns:dcterms="http://purl.org/dc/terms/" xmlns:vCard="http://www.w3.org/2001/vcard-rdf/3.0#" xmlns:vCard4="http://www.w3.org/2006/vcard/ns#" xmlns:bqbiol="http://biomodels.net/biology-qualifiers/" xmlns:bqmodel="http://biomodels.net/model-qualifiers/">
            <rdf:Description rdf:about="#meta_G_ENSG00000169432">
              <bqbiol:is>
                <rdf:Bag>
                  <rdf:li rdf:resource="https://identifiers.org/ensembl/ENSG00000169432"/>
                  <rdf:li rdf:resource="https://identifiers.org/ensembl/ENST00000645907"/>
                  <rdf:li rdf:resource="https://identifiers.org/ensembl/ENST00000452182"/>
                  <rdf:li rdf:resource="https://identifiers.org/ensembl/ENST00000303354"/>
                  <rdf:li rdf:resource="https://identifiers.org/ensembl/ENST00000643319"/>
                  <rdf:li rdf:resource="https://identifiers.org/ensembl/ENST00000645283"/>
                  <rdf:li rdf:resource="https://identifiers.org/ensembl/ENST00000642356"/>
                  <rdf:li rdf:resource="https://identifiers.org/ensembl/ENST00000667991"/>
                  <rdf:li rdf:resource="https://identifiers.org/ensembl/ENST00000667201"/>
                  <rdf:li rdf:resource="https://identifiers.org/ensembl/ENST00000454569"/>
                  <rdf:li rdf:resource="https://identifiers.org/ensembl/ENST00000409672"/>
                  <rdf:li rdf:resource="https://identifiers.org/ensembl/ENSP00000386306"/>
                  <rdf:li rdf:resource="https://identifiers.org/ensembl/ENSP00000495983"/>
                  <rdf:li rdf:resource="https://identifiers.org/ensembl/ENSP00000413212"/>
                  <rdf:li rdf:resource="https://identifiers.org/ensembl/ENSP00000496086"/>
                  <rdf:li rdf:resource="https://identifiers.org/ensembl/ENSP00000499663"/>
                  <rdf:li rdf:resource="https://identifiers.org/ensembl/ENSP00000304748"/>
                  <rdf:li rdf:resource="https://identifiers.org/ensembl/ENSP00000393141"/>
                  <rdf:li rdf:resource="https://identifiers.org/ensembl/ENSP00000499341"/>
                  <rdf:li rdf:resource="https://identifiers.org/ensembl/ENSP00000494071"/>
                  <rdf:li rdf:resource="https://identifiers.org/ensembl/ENSP00000495601"/>
                  <rdf:li rdf:resource="https://identifiers.org/uniprot/Q15858"/>
                  <rdf:li rdf:resource="https://identifiers.org/hgnc.symbol/SCN9A"/>
                  <rdf:li rdf:resource="https://identifiers.org/ncbigene/6335"/>
                </rdf:Bag>
              </bqbiol:is>
            </rdf:Description>
          </rdf:RDF>
        </annotation>
      </fbc:geneProduct>
      <fbc:geneProduct metaid="meta_G_ENSG00000169660" sboTerm="SBO:0000243" fbc:id="G_ENSG00000169660" fbc:name="G_ENSG00000169660" fbc:label="G_ENSG00000169660">
        <annotation>
          <rdf:RDF xmlns:rdf="http://www.w3.org/1999/02/22-rdf-syntax-ns#" xmlns:dcterms="http://purl.org/dc/terms/" xmlns:vCard="http://www.w3.org/2001/vcard-rdf/3.0#" xmlns:vCard4="http://www.w3.org/2006/vcard/ns#" xmlns:bqbiol="http://biomodels.net/biology-qualifiers/" xmlns:bqmodel="http://biomodels.net/model-qualifiers/">
            <rdf:Description rdf:about="#meta_G_ENSG00000169660">
              <bqbiol:is>
                <rdf:Bag>
                  <rdf:li rdf:resource="https://identifiers.org/ensembl/ENSG00000169660"/>
                  <rdf:li rdf:resource="https://identifiers.org/ensembl/ENST00000337014"/>
                  <rdf:li rdf:resource="https://identifiers.org/ensembl/ENST00000644886"/>
                  <rdf:li rdf:resource="https://identifiers.org/ensembl/ENST00000327949"/>
                  <rdf:li rdf:resource="https://identifiers.org/ensembl/ENST00000583978"/>
                  <rdf:li rdf:resource="https://identifiers.org/ensembl/ENST00000580235"/>
                  <rdf:li rdf:resource="https://identifiers.org/ensembl/ENST00000578775"/>
                  <rdf:li rdf:resource="https://identifiers.org/ensembl/ENST00000582315"/>
                  <rdf:li rdf:resource="https://identifiers.org/ensembl/ENST00000577944"/>
                  <rdf:li rdf:resource="https://identifiers.org/ensembl/ENST00000581482"/>
                  <rdf:li rdf:resource="https://identifiers.org/ensembl/ENST00000644009"/>
                  <rdf:li rdf:resource="https://identifiers.org/ensembl/ENST00000578632"/>
                  <rdf:li rdf:resource="https://identifiers.org/ensembl/ENST00000582429"/>
                  <rdf:li rdf:resource="https://identifiers.org/ensembl/ENST00000578130"/>
                  <rdf:li rdf:resource="https://identifiers.org/ensembl/ENST00000585077"/>
                  <rdf:li rdf:resource="https://identifiers.org/ensembl/ENST00000578616"/>
                  <rdf:li rdf:resource="https://identifiers.org/ensembl/ENST00000583354"/>
                  <rdf:li rdf:resource="https://identifiers.org/ensembl/ENST00000582131"/>
                  <rdf:li rdf:resource="https://identifiers.org/ensembl/ENSP00000337854"/>
                  <rdf:li rdf:resource="https://identifiers.org/ensembl/ENSP00000332634"/>
                  <rdf:li rdf:resource="https://identifiers.org/ensembl/ENSP00000462856"/>
                  <rdf:li rdf:resource="https://identifiers.org/ensembl/ENSP00000462303"/>
                  <rdf:li rdf:resource="https://identifiers.org/ensembl/ENSP00000462923"/>
                  <rdf:li rdf:resource="https://identifiers.org/ensembl/ENSP00000463129"/>
                  <rdf:li rdf:resource="https://identifiers.org/ensembl/ENSP00000464497"/>
                  <rdf:li rdf:resource="https://identifiers.org/ensembl/ENSP00000496193"/>
                  <rdf:li rdf:resource="https://identifiers.org/ensembl/ENSP00000463625"/>
                  <rdf:li rdf:resource="https://identifiers.org/ensembl/ENSP00000464912"/>
                  <rdf:li rdf:resource="https://identifiers.org/ensembl/ENSP00000462000"/>
                  <rdf:li rdf:resource="https://identifiers.org/ensembl/ENSP00000463241"/>
                  <rdf:li rdf:resource="https://identifiers.org/ensembl/ENSP00000465465"/>
                  <rdf:li rdf:resource="https://identifiers.org/uniprot/Q8WVB3"/>
                  <rdf:li rdf:resource="https://identifiers.org/hgnc.symbol/HEXD"/>
                  <rdf:li rdf:resource="https://identifiers.org/ncbigene/284004"/>
                </rdf:Bag>
              </bqbiol:is>
            </rdf:Description>
          </rdf:RDF>
        </annotation>
      </fbc:geneProduct>
      <fbc:geneProduct metaid="meta_G_ENSG00000169692" sboTerm="SBO:0000243" fbc:id="G_ENSG00000169692" fbc:name="G_ENSG00000169692" fbc:label="G_ENSG00000169692">
        <annotation>
          <rdf:RDF xmlns:rdf="http://www.w3.org/1999/02/22-rdf-syntax-ns#" xmlns:dcterms="http://purl.org/dc/terms/" xmlns:vCard="http://www.w3.org/2001/vcard-rdf/3.0#" xmlns:vCard4="http://www.w3.org/2006/vcard/ns#" xmlns:bqbiol="http://biomodels.net/biology-qualifiers/" xmlns:bqmodel="http://biomodels.net/model-qualifiers/">
            <rdf:Description rdf:about="#meta_G_ENSG00000169692">
              <bqbiol:is>
                <rdf:Bag>
                  <rdf:li rdf:resource="https://identifiers.org/ensembl/ENSG00000169692"/>
                  <rdf:li rdf:resource="https://identifiers.org/ensembl/ENST00000371694"/>
                  <rdf:li rdf:resource="https://identifiers.org/ensembl/ENST00000371696"/>
                  <rdf:li rdf:resource="https://identifiers.org/ensembl/ENST00000538402"/>
                  <rdf:li rdf:resource="https://identifiers.org/ensembl/ENST00000472820"/>
                  <rdf:li rdf:resource="https://identifiers.org/ensembl/ENST00000470861"/>
                  <rdf:li rdf:resource="https://identifiers.org/ensembl/ENSP00000360759"/>
                  <rdf:li rdf:resource="https://identifiers.org/ensembl/ENSP00000360761"/>
                  <rdf:li rdf:resource="https://identifiers.org/ensembl/ENSP00000438919"/>
                  <rdf:li rdf:resource="https://identifiers.org/uniprot/O15120"/>
                  <rdf:li rdf:resource="https://identifiers.org/hgnc.symbol/AGPAT2"/>
                  <rdf:li rdf:resource="https://identifiers.org/ncbigene/10555"/>
                </rdf:Bag>
              </bqbiol:is>
            </rdf:Description>
          </rdf:RDF>
        </annotation>
      </fbc:geneProduct>
      <fbc:geneProduct metaid="meta_G_ENSG00000169710" sboTerm="SBO:0000243" fbc:id="G_ENSG00000169710" fbc:name="G_ENSG00000169710" fbc:label="G_ENSG00000169710">
        <annotation>
          <rdf:RDF xmlns:rdf="http://www.w3.org/1999/02/22-rdf-syntax-ns#" xmlns:dcterms="http://purl.org/dc/terms/" xmlns:vCard="http://www.w3.org/2001/vcard-rdf/3.0#" xmlns:vCard4="http://www.w3.org/2006/vcard/ns#" xmlns:bqbiol="http://biomodels.net/biology-qualifiers/" xmlns:bqmodel="http://biomodels.net/model-qualifiers/">
            <rdf:Description rdf:about="#meta_G_ENSG00000169710">
              <bqbiol:is>
                <rdf:Bag>
                  <rdf:li rdf:resource="https://identifiers.org/ensembl/ENSG00000169710"/>
                  <rdf:li rdf:resource="https://identifiers.org/ensembl/ENST00000306749"/>
                  <rdf:li rdf:resource="https://identifiers.org/ensembl/ENST00000634990"/>
                  <rdf:li rdf:resource="https://identifiers.org/ensembl/ENST00000584610"/>
                  <rdf:li rdf:resource="https://identifiers.org/ensembl/ENST00000578424"/>
                  <rdf:li rdf:resource="https://identifiers.org/ensembl/ENST00000580382"/>
                  <rdf:li rdf:resource="https://identifiers.org/ensembl/ENST00000636628"/>
                  <rdf:li rdf:resource="https://identifiers.org/ensembl/ENST00000579410"/>
                  <rdf:li rdf:resource="https://identifiers.org/ensembl/ENST00000635197"/>
                  <rdf:li rdf:resource="https://identifiers.org/ensembl/ENST00000637525"/>
                  <rdf:li rdf:resource="https://identifiers.org/ensembl/ENST00000637026"/>
                  <rdf:li rdf:resource="https://identifiers.org/ensembl/ENST00000635733"/>
                  <rdf:li rdf:resource="https://identifiers.org/ensembl/ENST00000636968"/>
                  <rdf:li rdf:resource="https://identifiers.org/ensembl/ENST00000637693"/>
                  <rdf:li rdf:resource="https://identifiers.org/ensembl/ENSP00000304592"/>
                  <rdf:li rdf:resource="https://identifiers.org/ensembl/ENSP00000488964"/>
                  <rdf:li rdf:resource="https://identifiers.org/ensembl/ENSP00000462949"/>
                  <rdf:li rdf:resource="https://identifiers.org/ensembl/ENSP00000490921"/>
                  <rdf:li rdf:resource="https://identifiers.org/ensembl/ENSP00000489514"/>
                  <rdf:li rdf:resource="https://identifiers.org/ensembl/ENSP00000489808"/>
                  <rdf:li rdf:resource="https://identifiers.org/ensembl/ENSP00000490553"/>
                  <rdf:li rdf:resource="https://identifiers.org/uniprot/P49327"/>
                  <rdf:li rdf:resource="https://identifiers.org/hgnc.symbol/FASN"/>
                  <rdf:li rdf:resource="https://identifiers.org/ncbigene/2194"/>
                </rdf:Bag>
              </bqbiol:is>
            </rdf:Description>
          </rdf:RDF>
        </annotation>
      </fbc:geneProduct>
      <fbc:geneProduct metaid="meta_G_ENSG00000169738" sboTerm="SBO:0000243" fbc:id="G_ENSG00000169738" fbc:name="G_ENSG00000169738" fbc:label="G_ENSG00000169738">
        <annotation>
          <rdf:RDF xmlns:rdf="http://www.w3.org/1999/02/22-rdf-syntax-ns#" xmlns:dcterms="http://purl.org/dc/terms/" xmlns:vCard="http://www.w3.org/2001/vcard-rdf/3.0#" xmlns:vCard4="http://www.w3.org/2006/vcard/ns#" xmlns:bqbiol="http://biomodels.net/biology-qualifiers/" xmlns:bqmodel="http://biomodels.net/model-qualifiers/">
            <rdf:Description rdf:about="#meta_G_ENSG00000169738">
              <bqbiol:is>
                <rdf:Bag>
                  <rdf:li rdf:resource="https://identifiers.org/ensembl/ENSG00000169738"/>
                  <rdf:li rdf:resource="https://identifiers.org/ensembl/ENST00000577532"/>
                  <rdf:li rdf:resource="https://identifiers.org/ensembl/ENST00000306869"/>
                  <rdf:li rdf:resource="https://identifiers.org/ensembl/ENST00000579004"/>
                  <rdf:li rdf:resource="https://identifiers.org/ensembl/ENST00000579334"/>
                  <rdf:li rdf:resource="https://identifiers.org/ensembl/ENST00000580320"/>
                  <rdf:li rdf:resource="https://identifiers.org/ensembl/ENST00000577286"/>
                  <rdf:li rdf:resource="https://identifiers.org/ensembl/ENST00000579842"/>
                  <rdf:li rdf:resource="https://identifiers.org/ensembl/ENST00000580750"/>
                  <rdf:li rdf:resource="https://identifiers.org/ensembl/ENST00000578885"/>
                  <rdf:li rdf:resource="https://identifiers.org/ensembl/ENST00000582074"/>
                  <rdf:li rdf:resource="https://identifiers.org/ensembl/ENST00000581584"/>
                  <rdf:li rdf:resource="https://identifiers.org/ensembl/ENST00000578273"/>
                  <rdf:li rdf:resource="https://identifiers.org/ensembl/ENST00000582900"/>
                  <rdf:li rdf:resource="https://identifiers.org/ensembl/ENST00000579821"/>
                  <rdf:li rdf:resource="https://identifiers.org/ensembl/ENST00000585085"/>
                  <rdf:li rdf:resource="https://identifiers.org/ensembl/ENST00000577996"/>
                  <rdf:li rdf:resource="https://identifiers.org/ensembl/ENST00000577712"/>
                  <rdf:li rdf:resource="https://identifiers.org/ensembl/ENST00000579155"/>
                  <rdf:li rdf:resource="https://identifiers.org/ensembl/ENST00000582613"/>
                  <rdf:li rdf:resource="https://identifiers.org/ensembl/ENST00000584318"/>
                  <rdf:li rdf:resource="https://identifiers.org/ensembl/ENST00000585164"/>
                  <rdf:li rdf:resource="https://identifiers.org/ensembl/ENSP00000463354"/>
                  <rdf:li rdf:resource="https://identifiers.org/ensembl/ENSP00000303356"/>
                  <rdf:li rdf:resource="https://identifiers.org/ensembl/ENSP00000464332"/>
                  <rdf:li rdf:resource="https://identifiers.org/ensembl/ENSP00000464507"/>
                  <rdf:li rdf:resource="https://identifiers.org/ensembl/ENSP00000462272"/>
                  <rdf:li rdf:resource="https://identifiers.org/ensembl/ENSP00000464518"/>
                  <rdf:li rdf:resource="https://identifiers.org/ensembl/ENSP00000462725"/>
                  <rdf:li rdf:resource="https://identifiers.org/ensembl/ENSP00000462226"/>
                  <rdf:li rdf:resource="https://identifiers.org/uniprot/Q7Z4W1"/>
                  <rdf:li rdf:resource="https://identifiers.org/hgnc.symbol/DCXR"/>
                  <rdf:li rdf:resource="https://identifiers.org/ncbigene/51181"/>
                </rdf:Bag>
              </bqbiol:is>
            </rdf:Description>
          </rdf:RDF>
        </annotation>
      </fbc:geneProduct>
      <fbc:geneProduct metaid="meta_G_ENSG00000169764" sboTerm="SBO:0000243" fbc:id="G_ENSG00000169764" fbc:name="G_ENSG00000169764" fbc:label="G_ENSG00000169764">
        <annotation>
          <rdf:RDF xmlns:rdf="http://www.w3.org/1999/02/22-rdf-syntax-ns#" xmlns:dcterms="http://purl.org/dc/terms/" xmlns:vCard="http://www.w3.org/2001/vcard-rdf/3.0#" xmlns:vCard4="http://www.w3.org/2006/vcard/ns#" xmlns:bqbiol="http://biomodels.net/biology-qualifiers/" xmlns:bqmodel="http://biomodels.net/model-qualifiers/">
            <rdf:Description rdf:about="#meta_G_ENSG00000169764">
              <bqbiol:is>
                <rdf:Bag>
                  <rdf:li rdf:resource="https://identifiers.org/ensembl/ENSG00000169764"/>
                  <rdf:li rdf:resource="https://identifiers.org/ensembl/ENST00000466642"/>
                  <rdf:li rdf:resource="https://identifiers.org/ensembl/ENST00000484142"/>
                  <rdf:li rdf:resource="https://identifiers.org/ensembl/ENST00000482668"/>
                  <rdf:li rdf:resource="https://identifiers.org/ensembl/ENST00000467648"/>
                  <rdf:li rdf:resource="https://identifiers.org/ensembl/ENST00000394417"/>
                  <rdf:li rdf:resource="https://identifiers.org/ensembl/ENST00000497510"/>
                  <rdf:li rdf:resource="https://identifiers.org/ensembl/ENST00000483461"/>
                  <rdf:li rdf:resource="https://identifiers.org/ensembl/ENST00000480679"/>
                  <rdf:li rdf:resource="https://identifiers.org/ensembl/ENST00000613823"/>
                  <rdf:li rdf:resource="https://identifiers.org/ensembl/ENST00000483108"/>
                  <rdf:li rdf:resource="https://identifiers.org/ensembl/ENST00000487469"/>
                  <rdf:li rdf:resource="https://identifiers.org/ensembl/ENST00000493222"/>
                  <rdf:li rdf:resource="https://identifiers.org/ensembl/ENST00000676870"/>
                  <rdf:li rdf:resource="https://identifiers.org/ensembl/ENST00000678298"/>
                  <rdf:li rdf:resource="https://identifiers.org/ensembl/ENST00000627474"/>
                  <rdf:li rdf:resource="https://identifiers.org/ensembl/ENST00000677841"/>
                  <rdf:li rdf:resource="https://identifiers.org/ensembl/ENST00000467400"/>
                  <rdf:li rdf:resource="https://identifiers.org/ensembl/ENST00000676780"/>
                  <rdf:li rdf:resource="https://identifiers.org/ensembl/ENST00000487640"/>
                  <rdf:li rdf:resource="https://identifiers.org/ensembl/ENST00000678951"/>
                  <rdf:li rdf:resource="https://identifiers.org/ensembl/ENST00000678974"/>
                  <rdf:li rdf:resource="https://identifiers.org/ensembl/ENST00000475550"/>
                  <rdf:li rdf:resource="https://identifiers.org/ensembl/ENST00000484056"/>
                  <rdf:li rdf:resource="https://identifiers.org/ensembl/ENST00000640075"/>
                  <rdf:li rdf:resource="https://identifiers.org/ensembl/ENST00000337130"/>
                  <rdf:li rdf:resource="https://identifiers.org/ensembl/ENST00000488245"/>
                  <rdf:li rdf:resource="https://identifiers.org/ensembl/ENST00000626380"/>
                  <rdf:li rdf:resource="https://identifiers.org/ensembl/ENST00000497883"/>
                  <rdf:li rdf:resource="https://identifiers.org/ensembl/ENST00000445915"/>
                  <rdf:li rdf:resource="https://identifiers.org/ensembl/ENST00000496334"/>
                  <rdf:li rdf:resource="https://identifiers.org/ensembl/ENST00000467999"/>
                  <rdf:li rdf:resource="https://identifiers.org/ensembl/ENST00000475462"/>
                  <rdf:li rdf:resource="https://identifiers.org/ensembl/ENST00000487042"/>
                  <rdf:li rdf:resource="https://identifiers.org/ensembl/ENST00000491621"/>
                  <rdf:li rdf:resource="https://identifiers.org/ensembl/ENST00000472047"/>
                  <rdf:li rdf:resource="https://identifiers.org/ensembl/ENST00000465515"/>
                  <rdf:li rdf:resource="https://identifiers.org/ensembl/ENST00000494536"/>
                  <rdf:li rdf:resource="https://identifiers.org/ensembl/ENST00000679256"/>
                  <rdf:li rdf:resource="https://identifiers.org/ensembl/ENST00000495020"/>
                  <rdf:li rdf:resource="https://identifiers.org/ensembl/ENSP00000418619"/>
                  <rdf:li rdf:resource="https://identifiers.org/ensembl/ENSP00000418375"/>
                  <rdf:li rdf:resource="https://identifiers.org/ensembl/ENSP00000419548"/>
                  <rdf:li rdf:resource="https://identifiers.org/ensembl/ENSP00000420793"/>
                  <rdf:li rdf:resource="https://identifiers.org/ensembl/ENSP00000377939"/>
                  <rdf:li rdf:resource="https://identifiers.org/ensembl/ENSP00000418179"/>
                  <rdf:li rdf:resource="https://identifiers.org/ensembl/ENSP00000417286"/>
                  <rdf:li rdf:resource="https://identifiers.org/ensembl/ENSP00000482043"/>
                  <rdf:li rdf:resource="https://identifiers.org/ensembl/ENSP00000417801"/>
                  <rdf:li rdf:resource="https://identifiers.org/ensembl/ENSP00000418206"/>
                  <rdf:li rdf:resource="https://identifiers.org/ensembl/ENSP00000504663"/>
                  <rdf:li rdf:resource="https://identifiers.org/ensembl/ENSP00000504265"/>
                  <rdf:li rdf:resource="https://identifiers.org/ensembl/ENSP00000486008"/>
                  <rdf:li rdf:resource="https://identifiers.org/ensembl/ENSP00000502898"/>
                  <rdf:li rdf:resource="https://identifiers.org/ensembl/ENSP00000419019"/>
                  <rdf:li rdf:resource="https://identifiers.org/ensembl/ENSP00000504593"/>
                  <rdf:li rdf:resource="https://identifiers.org/ensembl/ENSP00000419551"/>
                  <rdf:li rdf:resource="https://identifiers.org/ensembl/ENSP00000503329"/>
                  <rdf:li rdf:resource="https://identifiers.org/ensembl/ENSP00000503051"/>
                  <rdf:li rdf:resource="https://identifiers.org/ensembl/ENSP00000338703"/>
                  <rdf:li rdf:resource="https://identifiers.org/ensembl/ENSP00000419442"/>
                  <rdf:li rdf:resource="https://identifiers.org/ensembl/ENSP00000486332"/>
                  <rdf:li rdf:resource="https://identifiers.org/ensembl/ENSP00000420131"/>
                  <rdf:li rdf:resource="https://identifiers.org/ensembl/ENSP00000411803"/>
                  <rdf:li rdf:resource="https://identifiers.org/ensembl/ENSP00000420760"/>
                  <rdf:li rdf:resource="https://identifiers.org/ensembl/ENSP00000418642"/>
                  <rdf:li rdf:resource="https://identifiers.org/ensembl/ENSP00000419335"/>
                  <rdf:li rdf:resource="https://identifiers.org/ensembl/ENSP00000417358"/>
                  <rdf:li rdf:resource="https://identifiers.org/ensembl/ENSP00000420342"/>
                  <rdf:li rdf:resource="https://identifiers.org/ensembl/ENSP00000419238"/>
                  <rdf:li rdf:resource="https://identifiers.org/ensembl/ENSP00000504563"/>
                  <rdf:li rdf:resource="https://identifiers.org/uniprot/Q16851"/>
                  <rdf:li rdf:resource="https://identifiers.org/hgnc.symbol/UGP2"/>
                  <rdf:li rdf:resource="https://identifiers.org/ncbigene/7360"/>
                </rdf:Bag>
              </bqbiol:is>
            </rdf:Description>
          </rdf:RDF>
        </annotation>
      </fbc:geneProduct>
      <fbc:geneProduct metaid="meta_G_ENSG00000169814" sboTerm="SBO:0000243" fbc:id="G_ENSG00000169814" fbc:name="G_ENSG00000169814" fbc:label="G_ENSG00000169814">
        <annotation>
          <rdf:RDF xmlns:rdf="http://www.w3.org/1999/02/22-rdf-syntax-ns#" xmlns:dcterms="http://purl.org/dc/terms/" xmlns:vCard="http://www.w3.org/2001/vcard-rdf/3.0#" xmlns:vCard4="http://www.w3.org/2006/vcard/ns#" xmlns:bqbiol="http://biomodels.net/biology-qualifiers/" xmlns:bqmodel="http://biomodels.net/model-qualifiers/">
            <rdf:Description rdf:about="#meta_G_ENSG00000169814">
              <bqbiol:is>
                <rdf:Bag>
                  <rdf:li rdf:resource="https://identifiers.org/ensembl/ENSG00000169814"/>
                  <rdf:li rdf:resource="https://identifiers.org/ensembl/ENST00000427382"/>
                  <rdf:li rdf:resource="https://identifiers.org/ensembl/ENST00000449107"/>
                  <rdf:li rdf:resource="https://identifiers.org/ensembl/ENST00000673620"/>
                  <rdf:li rdf:resource="https://identifiers.org/ensembl/ENST00000303498"/>
                  <rdf:li rdf:resource="https://identifiers.org/ensembl/ENST00000417015"/>
                  <rdf:li rdf:resource="https://identifiers.org/ensembl/ENST00000672065"/>
                  <rdf:li rdf:resource="https://identifiers.org/ensembl/ENST00000672112"/>
                  <rdf:li rdf:resource="https://identifiers.org/ensembl/ENST00000643237"/>
                  <rdf:li rdf:resource="https://identifiers.org/ensembl/ENST00000672141"/>
                  <rdf:li rdf:resource="https://identifiers.org/ensembl/ENST00000480711"/>
                  <rdf:li rdf:resource="https://identifiers.org/ensembl/ENST00000672968"/>
                  <rdf:li rdf:resource="https://identifiers.org/ensembl/ENST00000646371"/>
                  <rdf:li rdf:resource="https://identifiers.org/ensembl/ENST00000672427"/>
                  <rdf:li rdf:resource="https://identifiers.org/ensembl/ENST00000467027"/>
                  <rdf:li rdf:resource="https://identifiers.org/ensembl/ENST00000672336"/>
                  <rdf:li rdf:resource="https://identifiers.org/ensembl/ENST00000471964"/>
                  <rdf:li rdf:resource="https://identifiers.org/ensembl/ENST00000673467"/>
                  <rdf:li rdf:resource="https://identifiers.org/ensembl/ENST00000672760"/>
                  <rdf:li rdf:resource="https://identifiers.org/ensembl/ENST00000437172"/>
                  <rdf:li rdf:resource="https://identifiers.org/ensembl/ENST00000436193"/>
                  <rdf:li rdf:resource="https://identifiers.org/ensembl/ENST00000383778"/>
                  <rdf:li rdf:resource="https://identifiers.org/ensembl/ENST00000642517"/>
                  <rdf:li rdf:resource="https://identifiers.org/ensembl/ENST00000482824"/>
                  <rdf:li rdf:resource="https://identifiers.org/ensembl/ENST00000672892"/>
                  <rdf:li rdf:resource="https://identifiers.org/ensembl/ENST00000671928"/>
                  <rdf:li rdf:resource="https://identifiers.org/ensembl/ENSP00000397113"/>
                  <rdf:li rdf:resource="https://identifiers.org/ensembl/ENSP00000388212"/>
                  <rdf:li rdf:resource="https://identifiers.org/ensembl/ENSP00000500325"/>
                  <rdf:li rdf:resource="https://identifiers.org/ensembl/ENSP00000306477"/>
                  <rdf:li rdf:resource="https://identifiers.org/ensembl/ENSP00000403775"/>
                  <rdf:li rdf:resource="https://identifiers.org/ensembl/ENSP00000500403"/>
                  <rdf:li rdf:resource="https://identifiers.org/ensembl/ENSP00000500193"/>
                  <rdf:li rdf:resource="https://identifiers.org/ensembl/ENSP00000495254"/>
                  <rdf:li rdf:resource="https://identifiers.org/ensembl/ENSP00000500210"/>
                  <rdf:li rdf:resource="https://identifiers.org/ensembl/ENSP00000495866"/>
                  <rdf:li rdf:resource="https://identifiers.org/ensembl/ENSP00000500131"/>
                  <rdf:li rdf:resource="https://identifiers.org/ensembl/ENSP00000500267"/>
                  <rdf:li rdf:resource="https://identifiers.org/ensembl/ENSP00000500288"/>
                  <rdf:li rdf:resource="https://identifiers.org/ensembl/ENSP00000500530"/>
                  <rdf:li rdf:resource="https://identifiers.org/ensembl/ENSP00000400995"/>
                  <rdf:li rdf:resource="https://identifiers.org/ensembl/ENSP00000394277"/>
                  <rdf:li rdf:resource="https://identifiers.org/ensembl/ENSP00000373288"/>
                  <rdf:li rdf:resource="https://identifiers.org/ensembl/ENSP00000494864"/>
                  <rdf:li rdf:resource="https://identifiers.org/ensembl/ENSP00000499944"/>
                  <rdf:li rdf:resource="https://identifiers.org/ensembl/ENSP00000500069"/>
                  <rdf:li rdf:resource="https://identifiers.org/uniprot/P43251"/>
                  <rdf:li rdf:resource="https://identifiers.org/hgnc.symbol/BTD"/>
                  <rdf:li rdf:resource="https://identifiers.org/ncbigene/686"/>
                </rdf:Bag>
              </bqbiol:is>
            </rdf:Description>
          </rdf:RDF>
        </annotation>
      </fbc:geneProduct>
      <fbc:geneProduct metaid="meta_G_ENSG00000169826" sboTerm="SBO:0000243" fbc:id="G_ENSG00000169826" fbc:name="G_ENSG00000169826" fbc:label="G_ENSG00000169826">
        <annotation>
          <rdf:RDF xmlns:rdf="http://www.w3.org/1999/02/22-rdf-syntax-ns#" xmlns:dcterms="http://purl.org/dc/terms/" xmlns:vCard="http://www.w3.org/2001/vcard-rdf/3.0#" xmlns:vCard4="http://www.w3.org/2006/vcard/ns#" xmlns:bqbiol="http://biomodels.net/biology-qualifiers/" xmlns:bqmodel="http://biomodels.net/model-qualifiers/">
            <rdf:Description rdf:about="#meta_G_ENSG00000169826">
              <bqbiol:is>
                <rdf:Bag>
                  <rdf:li rdf:resource="https://identifiers.org/ensembl/ENSG00000169826"/>
                  <rdf:li rdf:resource="https://identifiers.org/ensembl/ENST00000374466"/>
                  <rdf:li rdf:resource="https://identifiers.org/ensembl/ENSP00000363590"/>
                  <rdf:li rdf:resource="https://identifiers.org/uniprot/Q8N6G5"/>
                  <rdf:li rdf:resource="https://identifiers.org/hgnc.symbol/CSGALNACT2"/>
                  <rdf:li rdf:resource="https://identifiers.org/ncbigene/55454"/>
                </rdf:Bag>
              </bqbiol:is>
            </rdf:Description>
          </rdf:RDF>
        </annotation>
      </fbc:geneProduct>
      <fbc:geneProduct metaid="meta_G_ENSG00000169902" sboTerm="SBO:0000243" fbc:id="G_ENSG00000169902" fbc:name="G_ENSG00000169902" fbc:label="G_ENSG00000169902">
        <annotation>
          <rdf:RDF xmlns:rdf="http://www.w3.org/1999/02/22-rdf-syntax-ns#" xmlns:dcterms="http://purl.org/dc/terms/" xmlns:vCard="http://www.w3.org/2001/vcard-rdf/3.0#" xmlns:vCard4="http://www.w3.org/2006/vcard/ns#" xmlns:bqbiol="http://biomodels.net/biology-qualifiers/" xmlns:bqmodel="http://biomodels.net/model-qualifiers/">
            <rdf:Description rdf:about="#meta_G_ENSG00000169902">
              <bqbiol:is>
                <rdf:Bag>
                  <rdf:li rdf:resource="https://identifiers.org/ensembl/ENSG00000169902"/>
                  <rdf:li rdf:resource="https://identifiers.org/ensembl/ENST00000304842"/>
                  <rdf:li rdf:resource="https://identifiers.org/ensembl/ENST00000442120"/>
                  <rdf:li rdf:resource="https://identifiers.org/ensembl/ENST00000480281"/>
                  <rdf:li rdf:resource="https://identifiers.org/ensembl/ENST00000649664"/>
                  <rdf:li rdf:resource="https://identifiers.org/ensembl/ENST00000451388"/>
                  <rdf:li rdf:resource="https://identifiers.org/ensembl/ENST00000490159"/>
                  <rdf:li rdf:resource="https://identifiers.org/ensembl/ENSP00000302413"/>
                  <rdf:li rdf:resource="https://identifiers.org/ensembl/ENSP00000399642"/>
                  <rdf:li rdf:resource="https://identifiers.org/ensembl/ENSP00000497281"/>
                  <rdf:li rdf:resource="https://identifiers.org/ensembl/ENSP00000391338"/>
                  <rdf:li rdf:resource="https://identifiers.org/uniprot/O60507"/>
                  <rdf:li rdf:resource="https://identifiers.org/hgnc.symbol/TPST1"/>
                  <rdf:li rdf:resource="https://identifiers.org/ncbigene/8460"/>
                </rdf:Bag>
              </bqbiol:is>
            </rdf:Description>
          </rdf:RDF>
        </annotation>
      </fbc:geneProduct>
      <fbc:geneProduct metaid="meta_G_ENSG00000169919" sboTerm="SBO:0000243" fbc:id="G_ENSG00000169919" fbc:name="G_ENSG00000169919" fbc:label="G_ENSG00000169919">
        <annotation>
          <rdf:RDF xmlns:rdf="http://www.w3.org/1999/02/22-rdf-syntax-ns#" xmlns:dcterms="http://purl.org/dc/terms/" xmlns:vCard="http://www.w3.org/2001/vcard-rdf/3.0#" xmlns:vCard4="http://www.w3.org/2006/vcard/ns#" xmlns:bqbiol="http://biomodels.net/biology-qualifiers/" xmlns:bqmodel="http://biomodels.net/model-qualifiers/">
            <rdf:Description rdf:about="#meta_G_ENSG00000169919">
              <bqbiol:is>
                <rdf:Bag>
                  <rdf:li rdf:resource="https://identifiers.org/ensembl/ENSG00000169919"/>
                  <rdf:li rdf:resource="https://identifiers.org/ensembl/ENST00000304895"/>
                  <rdf:li rdf:resource="https://identifiers.org/ensembl/ENST00000466883"/>
                  <rdf:li rdf:resource="https://identifiers.org/ensembl/ENST00000447929"/>
                  <rdf:li rdf:resource="https://identifiers.org/ensembl/ENST00000430730"/>
                  <rdf:li rdf:resource="https://identifiers.org/ensembl/ENST00000421103"/>
                  <rdf:li rdf:resource="https://identifiers.org/ensembl/ENST00000461622"/>
                  <rdf:li rdf:resource="https://identifiers.org/ensembl/ENST00000462371"/>
                  <rdf:li rdf:resource="https://identifiers.org/ensembl/ENST00000465785"/>
                  <rdf:li rdf:resource="https://identifiers.org/ensembl/ENST00000479038"/>
                  <rdf:li rdf:resource="https://identifiers.org/ensembl/ENST00000489482"/>
                  <rdf:li rdf:resource="https://identifiers.org/ensembl/ENST00000475316"/>
                  <rdf:li rdf:resource="https://identifiers.org/ensembl/ENST00000476486"/>
                  <rdf:li rdf:resource="https://identifiers.org/ensembl/ENST00000446111"/>
                  <rdf:li rdf:resource="https://identifiers.org/ensembl/ENST00000478118"/>
                  <rdf:li rdf:resource="https://identifiers.org/ensembl/ENSP00000302728"/>
                  <rdf:li rdf:resource="https://identifiers.org/ensembl/ENSP00000411262"/>
                  <rdf:li rdf:resource="https://identifiers.org/ensembl/ENSP00000411859"/>
                  <rdf:li rdf:resource="https://identifiers.org/ensembl/ENSP00000391390"/>
                  <rdf:li rdf:resource="https://identifiers.org/ensembl/ENSP00000416793"/>
                  <rdf:li rdf:resource="https://identifiers.org/uniprot/P08236"/>
                  <rdf:li rdf:resource="https://identifiers.org/hgnc.symbol/GUSB"/>
                  <rdf:li rdf:resource="https://identifiers.org/ncbigene/2990"/>
                </rdf:Bag>
              </bqbiol:is>
            </rdf:Description>
          </rdf:RDF>
        </annotation>
      </fbc:geneProduct>
      <fbc:geneProduct metaid="meta_G_ENSG00000170035" sboTerm="SBO:0000243" fbc:id="G_ENSG00000170035" fbc:name="G_ENSG00000170035" fbc:label="G_ENSG00000170035">
        <annotation>
          <rdf:RDF xmlns:rdf="http://www.w3.org/1999/02/22-rdf-syntax-ns#" xmlns:dcterms="http://purl.org/dc/terms/" xmlns:vCard="http://www.w3.org/2001/vcard-rdf/3.0#" xmlns:vCard4="http://www.w3.org/2006/vcard/ns#" xmlns:bqbiol="http://biomodels.net/biology-qualifiers/" xmlns:bqmodel="http://biomodels.net/model-qualifiers/">
            <rdf:Description rdf:about="#meta_G_ENSG00000170035">
              <bqbiol:is>
                <rdf:Bag>
                  <rdf:li rdf:resource="https://identifiers.org/ensembl/ENSG00000170035"/>
                  <rdf:li rdf:resource="https://identifiers.org/ensembl/ENST00000602303"/>
                  <rdf:li rdf:resource="https://identifiers.org/ensembl/ENST00000602959"/>
                  <rdf:li rdf:resource="https://identifiers.org/ensembl/ENST00000602479"/>
                  <rdf:li rdf:resource="https://identifiers.org/ensembl/ENST00000602291"/>
                  <rdf:li rdf:resource="https://identifiers.org/ensembl/ENST00000410062"/>
                  <rdf:li rdf:resource="https://identifiers.org/ensembl/ENST00000602475"/>
                  <rdf:li rdf:resource="https://identifiers.org/ensembl/ENST00000602499"/>
                  <rdf:li rdf:resource="https://identifiers.org/ensembl/ENST00000602710"/>
                  <rdf:li rdf:resource="https://identifiers.org/ensembl/ENST00000602762"/>
                  <rdf:li rdf:resource="https://identifiers.org/ensembl/ENST00000602632"/>
                  <rdf:li rdf:resource="https://identifiers.org/ensembl/ENST00000602888"/>
                  <rdf:li rdf:resource="https://identifiers.org/ensembl/ENST00000602837"/>
                  <rdf:li rdf:resource="https://identifiers.org/ensembl/ENST00000602970"/>
                  <rdf:li rdf:resource="https://identifiers.org/ensembl/ENST00000392415"/>
                  <rdf:li rdf:resource="https://identifiers.org/ensembl/ENSP00000473525"/>
                  <rdf:li rdf:resource="https://identifiers.org/ensembl/ENSP00000473639"/>
                  <rdf:li rdf:resource="https://identifiers.org/ensembl/ENSP00000473345"/>
                  <rdf:li rdf:resource="https://identifiers.org/ensembl/ENSP00000473591"/>
                  <rdf:li rdf:resource="https://identifiers.org/ensembl/ENSP00000386788"/>
                  <rdf:li rdf:resource="https://identifiers.org/ensembl/ENSP00000473264"/>
                  <rdf:li rdf:resource="https://identifiers.org/ensembl/ENSP00000473521"/>
                  <rdf:li rdf:resource="https://identifiers.org/ensembl/ENSP00000473623"/>
                  <rdf:li rdf:resource="https://identifiers.org/ensembl/ENSP00000473642"/>
                  <rdf:li rdf:resource="https://identifiers.org/ensembl/ENSP00000376215"/>
                  <rdf:li rdf:resource="https://identifiers.org/uniprot/Q969T4"/>
                  <rdf:li rdf:resource="https://identifiers.org/hgnc.symbol/UBE2E3"/>
                  <rdf:li rdf:resource="https://identifiers.org/ncbigene/10477"/>
                </rdf:Bag>
              </bqbiol:is>
            </rdf:Description>
          </rdf:RDF>
        </annotation>
      </fbc:geneProduct>
      <fbc:geneProduct metaid="meta_G_ENSG00000170142" sboTerm="SBO:0000243" fbc:id="G_ENSG00000170142" fbc:name="G_ENSG00000170142" fbc:label="G_ENSG00000170142">
        <annotation>
          <rdf:RDF xmlns:rdf="http://www.w3.org/1999/02/22-rdf-syntax-ns#" xmlns:dcterms="http://purl.org/dc/terms/" xmlns:vCard="http://www.w3.org/2001/vcard-rdf/3.0#" xmlns:vCard4="http://www.w3.org/2006/vcard/ns#" xmlns:bqbiol="http://biomodels.net/biology-qualifiers/" xmlns:bqmodel="http://biomodels.net/model-qualifiers/">
            <rdf:Description rdf:about="#meta_G_ENSG00000170142">
              <bqbiol:is>
                <rdf:Bag>
                  <rdf:li rdf:resource="https://identifiers.org/ensembl/ENSG00000170142"/>
                  <rdf:li rdf:resource="https://identifiers.org/ensembl/ENST00000306627"/>
                  <rdf:li rdf:resource="https://identifiers.org/ensembl/ENST00000484048"/>
                  <rdf:li rdf:resource="https://identifiers.org/ensembl/ENST00000346855"/>
                  <rdf:li rdf:resource="https://identifiers.org/ensembl/ENST00000495141"/>
                  <rdf:li rdf:resource="https://identifiers.org/ensembl/ENST00000481622"/>
                  <rdf:li rdf:resource="https://identifiers.org/ensembl/ENST00000442670"/>
                  <rdf:li rdf:resource="https://identifiers.org/ensembl/ENST00000467766"/>
                  <rdf:li rdf:resource="https://identifiers.org/ensembl/ENST00000424381"/>
                  <rdf:li rdf:resource="https://identifiers.org/ensembl/ENST00000475680"/>
                  <rdf:li rdf:resource="https://identifiers.org/ensembl/ENST00000452012"/>
                  <rdf:li rdf:resource="https://identifiers.org/ensembl/ENST00000493707"/>
                  <rdf:li rdf:resource="https://identifiers.org/ensembl/ENSP00000303709"/>
                  <rdf:li rdf:resource="https://identifiers.org/ensembl/ENSP00000329113"/>
                  <rdf:li rdf:resource="https://identifiers.org/ensembl/ENSP00000410652"/>
                  <rdf:li rdf:resource="https://identifiers.org/ensembl/ENSP00000475890"/>
                  <rdf:li rdf:resource="https://identifiers.org/ensembl/ENSP00000411351"/>
                  <rdf:li rdf:resource="https://identifiers.org/ensembl/ENSP00000393088"/>
                  <rdf:li rdf:resource="https://identifiers.org/uniprot/P51965"/>
                  <rdf:li rdf:resource="https://identifiers.org/hgnc.symbol/UBE2E1"/>
                  <rdf:li rdf:resource="https://identifiers.org/ncbigene/7324"/>
                </rdf:Bag>
              </bqbiol:is>
            </rdf:Description>
          </rdf:RDF>
        </annotation>
      </fbc:geneProduct>
      <fbc:geneProduct metaid="meta_G_ENSG00000170185" sboTerm="SBO:0000243" fbc:id="G_ENSG00000170185" fbc:name="G_ENSG00000170185" fbc:label="G_ENSG00000170185">
        <annotation>
          <rdf:RDF xmlns:rdf="http://www.w3.org/1999/02/22-rdf-syntax-ns#" xmlns:dcterms="http://purl.org/dc/terms/" xmlns:vCard="http://www.w3.org/2001/vcard-rdf/3.0#" xmlns:vCard4="http://www.w3.org/2006/vcard/ns#" xmlns:bqbiol="http://biomodels.net/biology-qualifiers/" xmlns:bqmodel="http://biomodels.net/model-qualifiers/">
            <rdf:Description rdf:about="#meta_G_ENSG00000170185">
              <bqbiol:is>
                <rdf:Bag>
                  <rdf:li rdf:resource="https://identifiers.org/ensembl/ENSG00000170185"/>
                  <rdf:li rdf:resource="https://identifiers.org/ensembl/ENST00000510377"/>
                  <rdf:li rdf:resource="https://identifiers.org/ensembl/ENST00000307017"/>
                  <rdf:li rdf:resource="https://identifiers.org/ensembl/ENST00000683224"/>
                  <rdf:li rdf:resource="https://identifiers.org/ensembl/ENST00000682469"/>
                  <rdf:li rdf:resource="https://identifiers.org/ensembl/ENST00000684586"/>
                  <rdf:li rdf:resource="https://identifiers.org/ensembl/ENST00000511739"/>
                  <rdf:li rdf:resource="https://identifiers.org/ensembl/ENST00000684346"/>
                  <rdf:li rdf:resource="https://identifiers.org/ensembl/ENST00000684615"/>
                  <rdf:li rdf:resource="https://identifiers.org/ensembl/ENST00000682486"/>
                  <rdf:li rdf:resource="https://identifiers.org/ensembl/ENSP00000427647"/>
                  <rdf:li rdf:resource="https://identifiers.org/ensembl/ENSP00000303434"/>
                  <rdf:li rdf:resource="https://identifiers.org/ensembl/ENSP00000508233"/>
                  <rdf:li rdf:resource="https://identifiers.org/ensembl/ENSP00000507210"/>
                  <rdf:li rdf:resource="https://identifiers.org/ensembl/ENSP00000507201"/>
                  <rdf:li rdf:resource="https://identifiers.org/ensembl/ENSP00000424158"/>
                  <rdf:li rdf:resource="https://identifiers.org/uniprot/Q8NB14"/>
                  <rdf:li rdf:resource="https://identifiers.org/hgnc.symbol/USP38"/>
                  <rdf:li rdf:resource="https://identifiers.org/ncbigene/84640"/>
                </rdf:Bag>
              </bqbiol:is>
            </rdf:Description>
          </rdf:RDF>
        </annotation>
      </fbc:geneProduct>
      <fbc:geneProduct metaid="meta_G_ENSG00000170190" sboTerm="SBO:0000243" fbc:id="G_ENSG00000170190" fbc:name="G_ENSG00000170190" fbc:label="G_ENSG00000170190">
        <annotation>
          <rdf:RDF xmlns:rdf="http://www.w3.org/1999/02/22-rdf-syntax-ns#" xmlns:dcterms="http://purl.org/dc/terms/" xmlns:vCard="http://www.w3.org/2001/vcard-rdf/3.0#" xmlns:vCard4="http://www.w3.org/2006/vcard/ns#" xmlns:bqbiol="http://biomodels.net/biology-qualifiers/" xmlns:bqmodel="http://biomodels.net/model-qualifiers/">
            <rdf:Description rdf:about="#meta_G_ENSG00000170190">
              <bqbiol:is>
                <rdf:Bag>
                  <rdf:li rdf:resource="https://identifiers.org/ensembl/ENSG00000170190"/>
                  <rdf:li rdf:resource="https://identifiers.org/ensembl/ENST00000580123"/>
                  <rdf:li rdf:resource="https://identifiers.org/ensembl/ENST00000578847"/>
                  <rdf:li rdf:resource="https://identifiers.org/ensembl/ENST00000585293"/>
                  <rdf:li rdf:resource="https://identifiers.org/ensembl/ENST00000329783"/>
                  <rdf:li rdf:resource="https://identifiers.org/ensembl/ENST00000578376"/>
                  <rdf:li rdf:resource="https://identifiers.org/ensembl/ENST00000582048"/>
                  <rdf:li rdf:resource="https://identifiers.org/ensembl/ENST00000450736"/>
                  <rdf:li rdf:resource="https://identifiers.org/ensembl/ENST00000584207"/>
                  <rdf:li rdf:resource="https://identifiers.org/ensembl/ENST00000538213"/>
                  <rdf:li rdf:resource="https://identifiers.org/ensembl/ENST00000584118"/>
                  <rdf:li rdf:resource="https://identifiers.org/ensembl/ENSP00000463434"/>
                  <rdf:li rdf:resource="https://identifiers.org/ensembl/ENSP00000462866"/>
                  <rdf:li rdf:resource="https://identifiers.org/ensembl/ENSP00000330141"/>
                  <rdf:li rdf:resource="https://identifiers.org/ensembl/ENSP00000463363"/>
                  <rdf:li rdf:resource="https://identifiers.org/ensembl/ENSP00000390564"/>
                  <rdf:li rdf:resource="https://identifiers.org/ensembl/ENSP00000462267"/>
                  <rdf:li rdf:resource="https://identifiers.org/ensembl/ENSP00000440212"/>
                  <rdf:li rdf:resource="https://identifiers.org/ensembl/ENSP00000463931"/>
                  <rdf:li rdf:resource="https://identifiers.org/uniprot/O15375"/>
                  <rdf:li rdf:resource="https://identifiers.org/hgnc.symbol/SLC16A5"/>
                  <rdf:li rdf:resource="https://identifiers.org/ncbigene/9121"/>
                </rdf:Bag>
              </bqbiol:is>
            </rdf:Description>
          </rdf:RDF>
        </annotation>
      </fbc:geneProduct>
      <fbc:geneProduct metaid="meta_G_ENSG00000170191" sboTerm="SBO:0000243" fbc:id="G_ENSG00000170191" fbc:name="G_ENSG00000170191" fbc:label="G_ENSG00000170191">
        <annotation>
          <rdf:RDF xmlns:rdf="http://www.w3.org/1999/02/22-rdf-syntax-ns#" xmlns:dcterms="http://purl.org/dc/terms/" xmlns:vCard="http://www.w3.org/2001/vcard-rdf/3.0#" xmlns:vCard4="http://www.w3.org/2006/vcard/ns#" xmlns:bqbiol="http://biomodels.net/biology-qualifiers/" xmlns:bqmodel="http://biomodels.net/model-qualifiers/">
            <rdf:Description rdf:about="#meta_G_ENSG00000170191">
              <bqbiol:is>
                <rdf:Bag>
                  <rdf:li rdf:resource="https://identifiers.org/ensembl/ENSG00000170191"/>
                  <rdf:li rdf:resource="https://identifiers.org/ensembl/ENST00000304788"/>
                  <rdf:li rdf:resource="https://identifiers.org/ensembl/ENSP00000302441"/>
                  <rdf:li rdf:resource="https://identifiers.org/uniprot/Q8TBE9"/>
                  <rdf:li rdf:resource="https://identifiers.org/hgnc.symbol/NANP"/>
                  <rdf:li rdf:resource="https://identifiers.org/ncbigene/140838"/>
                </rdf:Bag>
              </bqbiol:is>
            </rdf:Description>
          </rdf:RDF>
        </annotation>
      </fbc:geneProduct>
      <fbc:geneProduct metaid="meta_G_ENSG00000170222" sboTerm="SBO:0000243" fbc:id="G_ENSG00000170222" fbc:name="G_ENSG00000170222" fbc:label="G_ENSG00000170222">
        <annotation>
          <rdf:RDF xmlns:rdf="http://www.w3.org/1999/02/22-rdf-syntax-ns#" xmlns:dcterms="http://purl.org/dc/terms/" xmlns:vCard="http://www.w3.org/2001/vcard-rdf/3.0#" xmlns:vCard4="http://www.w3.org/2006/vcard/ns#" xmlns:bqbiol="http://biomodels.net/biology-qualifiers/" xmlns:bqmodel="http://biomodels.net/model-qualifiers/">
            <rdf:Description rdf:about="#meta_G_ENSG00000170222">
              <bqbiol:is>
                <rdf:Bag>
                  <rdf:li rdf:resource="https://identifiers.org/ensembl/ENSG00000170222"/>
                  <rdf:li rdf:resource="https://identifiers.org/ensembl/ENST00000379774"/>
                  <rdf:li rdf:resource="https://identifiers.org/ensembl/ENST00000468843"/>
                  <rdf:li rdf:resource="https://identifiers.org/ensembl/ENST00000527582"/>
                  <rdf:li rdf:resource="https://identifiers.org/ensembl/ENST00000609540"/>
                  <rdf:li rdf:resource="https://identifiers.org/ensembl/ENSP00000369099"/>
                  <rdf:li rdf:resource="https://identifiers.org/ensembl/ENSP00000431622"/>
                  <rdf:li rdf:resource="https://identifiers.org/ensembl/ENSP00000477021"/>
                  <rdf:li rdf:resource="https://identifiers.org/uniprot/Q3LIE5"/>
                  <rdf:li rdf:resource="https://identifiers.org/hgnc.symbol/ADPRM"/>
                  <rdf:li rdf:resource="https://identifiers.org/ncbigene/56985"/>
                </rdf:Bag>
              </bqbiol:is>
            </rdf:Description>
          </rdf:RDF>
        </annotation>
      </fbc:geneProduct>
      <fbc:geneProduct metaid="meta_G_ENSG00000170231" sboTerm="SBO:0000243" fbc:id="G_ENSG00000170231" fbc:name="G_ENSG00000170231" fbc:label="G_ENSG00000170231">
        <annotation>
          <rdf:RDF xmlns:rdf="http://www.w3.org/1999/02/22-rdf-syntax-ns#" xmlns:dcterms="http://purl.org/dc/terms/" xmlns:vCard="http://www.w3.org/2001/vcard-rdf/3.0#" xmlns:vCard4="http://www.w3.org/2006/vcard/ns#" xmlns:bqbiol="http://biomodels.net/biology-qualifiers/" xmlns:bqmodel="http://biomodels.net/model-qualifiers/">
            <rdf:Description rdf:about="#meta_G_ENSG00000170231">
              <bqbiol:is>
                <rdf:Bag>
                  <rdf:li rdf:resource="https://identifiers.org/ensembl/ENSG00000170231"/>
                  <rdf:li rdf:resource="https://identifiers.org/ensembl/ENST00000393980"/>
                  <rdf:li rdf:resource="https://identifiers.org/ensembl/ENST00000523955"/>
                  <rdf:li rdf:resource="https://identifiers.org/ensembl/ENST00000402432"/>
                  <rdf:li rdf:resource="https://identifiers.org/ensembl/ENST00000521362"/>
                  <rdf:li rdf:resource="https://identifiers.org/ensembl/ENSP00000377549"/>
                  <rdf:li rdf:resource="https://identifiers.org/ensembl/ENSP00000428766"/>
                  <rdf:li rdf:resource="https://identifiers.org/ensembl/ENSP00000385433"/>
                  <rdf:li rdf:resource="https://identifiers.org/uniprot/P51161"/>
                  <rdf:li rdf:resource="https://identifiers.org/hgnc.symbol/FABP6"/>
                  <rdf:li rdf:resource="https://identifiers.org/ncbigene/2172"/>
                </rdf:Bag>
              </bqbiol:is>
            </rdf:Description>
          </rdf:RDF>
        </annotation>
      </fbc:geneProduct>
      <fbc:geneProduct metaid="meta_G_ENSG00000170242" sboTerm="SBO:0000243" fbc:id="G_ENSG00000170242" fbc:name="G_ENSG00000170242" fbc:label="G_ENSG00000170242">
        <annotation>
          <rdf:RDF xmlns:rdf="http://www.w3.org/1999/02/22-rdf-syntax-ns#" xmlns:dcterms="http://purl.org/dc/terms/" xmlns:vCard="http://www.w3.org/2001/vcard-rdf/3.0#" xmlns:vCard4="http://www.w3.org/2006/vcard/ns#" xmlns:bqbiol="http://biomodels.net/biology-qualifiers/" xmlns:bqmodel="http://biomodels.net/model-qualifiers/">
            <rdf:Description rdf:about="#meta_G_ENSG00000170242">
              <bqbiol:is>
                <rdf:Bag>
                  <rdf:li rdf:resource="https://identifiers.org/ensembl/ENSG00000170242"/>
                  <rdf:li rdf:resource="https://identifiers.org/ensembl/ENST00000339865"/>
                  <rdf:li rdf:resource="https://identifiers.org/ensembl/ENST00000525257"/>
                  <rdf:li rdf:resource="https://identifiers.org/ensembl/ENST00000527733"/>
                  <rdf:li rdf:resource="https://identifiers.org/ensembl/ENST00000399455"/>
                  <rdf:li rdf:resource="https://identifiers.org/ensembl/ENST00000525367"/>
                  <rdf:li rdf:resource="https://identifiers.org/ensembl/ENST00000525078"/>
                  <rdf:li rdf:resource="https://identifiers.org/ensembl/ENST00000531513"/>
                  <rdf:li rdf:resource="https://identifiers.org/ensembl/ENST00000530041"/>
                  <rdf:li rdf:resource="https://identifiers.org/ensembl/ENST00000530369"/>
                  <rdf:li rdf:resource="https://identifiers.org/ensembl/ENST00000305481"/>
                  <rdf:li rdf:resource="https://identifiers.org/ensembl/ENST00000529813"/>
                  <rdf:li rdf:resource="https://identifiers.org/ensembl/ENSP00000339957"/>
                  <rdf:li rdf:resource="https://identifiers.org/ensembl/ENSP00000433146"/>
                  <rdf:li rdf:resource="https://identifiers.org/ensembl/ENSP00000382382"/>
                  <rdf:li rdf:resource="https://identifiers.org/uniprot/Q96K76"/>
                  <rdf:li rdf:resource="https://identifiers.org/hgnc.symbol/USP47"/>
                  <rdf:li rdf:resource="https://identifiers.org/ncbigene/55031"/>
                </rdf:Bag>
              </bqbiol:is>
            </rdf:Description>
          </rdf:RDF>
        </annotation>
      </fbc:geneProduct>
      <fbc:geneProduct metaid="meta_G_ENSG00000170266" sboTerm="SBO:0000243" fbc:id="G_ENSG00000170266" fbc:name="G_ENSG00000170266" fbc:label="G_ENSG00000170266">
        <annotation>
          <rdf:RDF xmlns:rdf="http://www.w3.org/1999/02/22-rdf-syntax-ns#" xmlns:dcterms="http://purl.org/dc/terms/" xmlns:vCard="http://www.w3.org/2001/vcard-rdf/3.0#" xmlns:vCard4="http://www.w3.org/2006/vcard/ns#" xmlns:bqbiol="http://biomodels.net/biology-qualifiers/" xmlns:bqmodel="http://biomodels.net/model-qualifiers/">
            <rdf:Description rdf:about="#meta_G_ENSG00000170266">
              <bqbiol:is>
                <rdf:Bag>
                  <rdf:li rdf:resource="https://identifiers.org/ensembl/ENSG00000170266"/>
                  <rdf:li rdf:resource="https://identifiers.org/ensembl/ENST00000307363"/>
                  <rdf:li rdf:resource="https://identifiers.org/ensembl/ENST00000399402"/>
                  <rdf:li rdf:resource="https://identifiers.org/ensembl/ENST00000307377"/>
                  <rdf:li rdf:resource="https://identifiers.org/ensembl/ENST00000461475"/>
                  <rdf:li rdf:resource="https://identifiers.org/ensembl/ENST00000497796"/>
                  <rdf:li rdf:resource="https://identifiers.org/ensembl/ENST00000467571"/>
                  <rdf:li rdf:resource="https://identifiers.org/ensembl/ENST00000473477"/>
                  <rdf:li rdf:resource="https://identifiers.org/ensembl/ENST00000482097"/>
                  <rdf:li rdf:resource="https://identifiers.org/ensembl/ENST00000485698"/>
                  <rdf:li rdf:resource="https://identifiers.org/ensembl/ENST00000481581"/>
                  <rdf:li rdf:resource="https://identifiers.org/ensembl/ENST00000490658"/>
                  <rdf:li rdf:resource="https://identifiers.org/ensembl/ENST00000498537"/>
                  <rdf:li rdf:resource="https://identifiers.org/ensembl/ENST00000415454"/>
                  <rdf:li rdf:resource="https://identifiers.org/ensembl/ENST00000446732"/>
                  <rdf:li rdf:resource="https://identifiers.org/ensembl/ENST00000438227"/>
                  <rdf:li rdf:resource="https://identifiers.org/ensembl/ENST00000440656"/>
                  <rdf:li rdf:resource="https://identifiers.org/ensembl/ENST00000464355"/>
                  <rdf:li rdf:resource="https://identifiers.org/ensembl/ENST00000450835"/>
                  <rdf:li rdf:resource="https://identifiers.org/ensembl/ENST00000436768"/>
                  <rdf:li rdf:resource="https://identifiers.org/ensembl/ENSP00000306920"/>
                  <rdf:li rdf:resource="https://identifiers.org/ensembl/ENSP00000382333"/>
                  <rdf:li rdf:resource="https://identifiers.org/ensembl/ENSP00000305920"/>
                  <rdf:li rdf:resource="https://identifiers.org/ensembl/ENSP00000411813"/>
                  <rdf:li rdf:resource="https://identifiers.org/ensembl/ENSP00000407365"/>
                  <rdf:li rdf:resource="https://identifiers.org/ensembl/ENSP00000401250"/>
                  <rdf:li rdf:resource="https://identifiers.org/ensembl/ENSP00000411769"/>
                  <rdf:li rdf:resource="https://identifiers.org/ensembl/ENSP00000403264"/>
                  <rdf:li rdf:resource="https://identifiers.org/ensembl/ENSP00000387989"/>
                  <rdf:li rdf:resource="https://identifiers.org/uniprot/P16278"/>
                  <rdf:li rdf:resource="https://identifiers.org/hgnc.symbol/GLB1"/>
                  <rdf:li rdf:resource="https://identifiers.org/ncbigene/2720"/>
                </rdf:Bag>
              </bqbiol:is>
            </rdf:Description>
          </rdf:RDF>
        </annotation>
      </fbc:geneProduct>
      <fbc:geneProduct metaid="meta_G_ENSG00000170271" sboTerm="SBO:0000243" fbc:id="G_ENSG00000170271" fbc:name="G_ENSG00000170271" fbc:label="G_ENSG00000170271">
        <annotation>
          <rdf:RDF xmlns:rdf="http://www.w3.org/1999/02/22-rdf-syntax-ns#" xmlns:dcterms="http://purl.org/dc/terms/" xmlns:vCard="http://www.w3.org/2001/vcard-rdf/3.0#" xmlns:vCard4="http://www.w3.org/2006/vcard/ns#" xmlns:bqbiol="http://biomodels.net/biology-qualifiers/" xmlns:bqmodel="http://biomodels.net/model-qualifiers/">
            <rdf:Description rdf:about="#meta_G_ENSG00000170271">
              <bqbiol:is>
                <rdf:Bag>
                  <rdf:li rdf:resource="https://identifiers.org/ensembl/ENSG00000170271"/>
                  <rdf:li rdf:resource="https://identifiers.org/ensembl/ENST00000326080"/>
                  <rdf:li rdf:resource="https://identifiers.org/ensembl/ENST00000423554"/>
                  <rdf:li rdf:resource="https://identifiers.org/ensembl/ENST00000524250"/>
                  <rdf:li rdf:resource="https://identifiers.org/ensembl/ENST00000517938"/>
                  <rdf:li rdf:resource="https://identifiers.org/ensembl/ENST00000520581"/>
                  <rdf:li rdf:resource="https://identifiers.org/ensembl/ENST00000521518"/>
                  <rdf:li rdf:resource="https://identifiers.org/ensembl/ENST00000524363"/>
                  <rdf:li rdf:resource="https://identifiers.org/ensembl/ENST00000522825"/>
                  <rdf:li rdf:resource="https://identifiers.org/ensembl/ENST00000519501"/>
                  <rdf:li rdf:resource="https://identifiers.org/ensembl/ENST00000519258"/>
                  <rdf:li rdf:resource="https://identifiers.org/ensembl/ENST00000523997"/>
                  <rdf:li rdf:resource="https://identifiers.org/ensembl/ENST00000518651"/>
                  <rdf:li rdf:resource="https://identifiers.org/ensembl/ENST00000520968"/>
                  <rdf:li rdf:resource="https://identifiers.org/ensembl/ENST00000517448"/>
                  <rdf:li rdf:resource="https://identifiers.org/ensembl/ENST00000517874"/>
                  <rdf:li rdf:resource="https://identifiers.org/ensembl/ENST00000520461"/>
                  <rdf:li rdf:resource="https://identifiers.org/ensembl/ENSP00000320604"/>
                  <rdf:li rdf:resource="https://identifiers.org/ensembl/ENSP00000430286"/>
                  <rdf:li rdf:resource="https://identifiers.org/ensembl/ENSP00000431084"/>
                  <rdf:li rdf:resource="https://identifiers.org/ensembl/ENSP00000428992"/>
                  <rdf:li rdf:resource="https://identifiers.org/ensembl/ENSP00000428834"/>
                  <rdf:li rdf:resource="https://identifiers.org/ensembl/ENSP00000429004"/>
                  <rdf:li rdf:resource="https://identifiers.org/ensembl/ENSP00000429837"/>
                  <rdf:li rdf:resource="https://identifiers.org/ensembl/ENSP00000429876"/>
                  <rdf:li rdf:resource="https://identifiers.org/ensembl/ENSP00000429406"/>
                  <rdf:li rdf:resource="https://identifiers.org/ensembl/ENSP00000431015"/>
                  <rdf:li rdf:resource="https://identifiers.org/uniprot/Q96IV6"/>
                  <rdf:li rdf:resource="https://identifiers.org/hgnc.symbol/FAXDC2"/>
                  <rdf:li rdf:resource="https://identifiers.org/ncbigene/10826"/>
                </rdf:Bag>
              </bqbiol:is>
            </rdf:Description>
          </rdf:RDF>
        </annotation>
      </fbc:geneProduct>
      <fbc:geneProduct metaid="meta_G_ENSG00000170323" sboTerm="SBO:0000243" fbc:id="G_ENSG00000170323" fbc:name="G_ENSG00000170323" fbc:label="G_ENSG00000170323">
        <annotation>
          <rdf:RDF xmlns:rdf="http://www.w3.org/1999/02/22-rdf-syntax-ns#" xmlns:dcterms="http://purl.org/dc/terms/" xmlns:vCard="http://www.w3.org/2001/vcard-rdf/3.0#" xmlns:vCard4="http://www.w3.org/2006/vcard/ns#" xmlns:bqbiol="http://biomodels.net/biology-qualifiers/" xmlns:bqmodel="http://biomodels.net/model-qualifiers/">
            <rdf:Description rdf:about="#meta_G_ENSG00000170323">
              <bqbiol:is>
                <rdf:Bag>
                  <rdf:li rdf:resource="https://identifiers.org/ensembl/ENSG00000170323"/>
                  <rdf:li rdf:resource="https://identifiers.org/ensembl/ENST00000256104"/>
                  <rdf:li rdf:resource="https://identifiers.org/ensembl/ENST00000518669"/>
                  <rdf:li rdf:resource="https://identifiers.org/ensembl/ENST00000522659"/>
                  <rdf:li rdf:resource="https://identifiers.org/ensembl/ENST00000521734"/>
                  <rdf:li rdf:resource="https://identifiers.org/ensembl/ENSP00000256104"/>
                  <rdf:li rdf:resource="https://identifiers.org/ensembl/ENSP00000428385"/>
                  <rdf:li rdf:resource="https://identifiers.org/uniprot/P15090"/>
                  <rdf:li rdf:resource="https://identifiers.org/hgnc.symbol/FABP4"/>
                  <rdf:li rdf:resource="https://identifiers.org/ncbigene/2167"/>
                </rdf:Bag>
              </bqbiol:is>
            </rdf:Description>
          </rdf:RDF>
        </annotation>
      </fbc:geneProduct>
      <fbc:geneProduct metaid="meta_G_ENSG00000170340" sboTerm="SBO:0000243" fbc:id="G_ENSG00000170340" fbc:name="G_ENSG00000170340" fbc:label="G_ENSG00000170340">
        <annotation>
          <rdf:RDF xmlns:rdf="http://www.w3.org/1999/02/22-rdf-syntax-ns#" xmlns:dcterms="http://purl.org/dc/terms/" xmlns:vCard="http://www.w3.org/2001/vcard-rdf/3.0#" xmlns:vCard4="http://www.w3.org/2006/vcard/ns#" xmlns:bqbiol="http://biomodels.net/biology-qualifiers/" xmlns:bqmodel="http://biomodels.net/model-qualifiers/">
            <rdf:Description rdf:about="#meta_G_ENSG00000170340">
              <bqbiol:is>
                <rdf:Bag>
                  <rdf:li rdf:resource="https://identifiers.org/ensembl/ENSG00000170340"/>
                  <rdf:li rdf:resource="https://identifiers.org/ensembl/ENST00000301998"/>
                  <rdf:li rdf:resource="https://identifiers.org/ensembl/ENST00000405767"/>
                  <rdf:li rdf:resource="https://identifiers.org/ensembl/ENSP00000305595"/>
                  <rdf:li rdf:resource="https://identifiers.org/ensembl/ENSP00000384692"/>
                  <rdf:li rdf:resource="https://identifiers.org/uniprot/Q9NY97"/>
                  <rdf:li rdf:resource="https://identifiers.org/hgnc.symbol/B3GNT2"/>
                  <rdf:li rdf:resource="https://identifiers.org/ncbigene/10678"/>
                </rdf:Bag>
              </bqbiol:is>
            </rdf:Description>
          </rdf:RDF>
        </annotation>
      </fbc:geneProduct>
      <fbc:geneProduct metaid="meta_G_ENSG00000170364" sboTerm="SBO:0000243" fbc:id="G_ENSG00000170364" fbc:name="G_ENSG00000170364" fbc:label="G_ENSG00000170364">
        <annotation>
          <rdf:RDF xmlns:rdf="http://www.w3.org/1999/02/22-rdf-syntax-ns#" xmlns:dcterms="http://purl.org/dc/terms/" xmlns:vCard="http://www.w3.org/2001/vcard-rdf/3.0#" xmlns:vCard4="http://www.w3.org/2006/vcard/ns#" xmlns:bqbiol="http://biomodels.net/biology-qualifiers/" xmlns:bqmodel="http://biomodels.net/model-qualifiers/">
            <rdf:Description rdf:about="#meta_G_ENSG00000170364">
              <bqbiol:is>
                <rdf:Bag>
                  <rdf:li rdf:resource="https://identifiers.org/ensembl/ENSG00000170364"/>
                  <rdf:li rdf:resource="https://identifiers.org/ensembl/ENST00000358065"/>
                  <rdf:li rdf:resource="https://identifiers.org/ensembl/ENST00000413809"/>
                  <rdf:li rdf:resource="https://identifiers.org/ensembl/ENST00000425046"/>
                  <rdf:li rdf:resource="https://identifiers.org/ensembl/ENST00000430981"/>
                  <rdf:li rdf:resource="https://identifiers.org/ensembl/ENST00000425863"/>
                  <rdf:li rdf:resource="https://identifiers.org/ensembl/ENST00000358950"/>
                  <rdf:li rdf:resource="https://identifiers.org/ensembl/ENST00000490691"/>
                  <rdf:li rdf:resource="https://identifiers.org/ensembl/ENST00000462115"/>
                  <rdf:li rdf:resource="https://identifiers.org/ensembl/ENSP00000373354"/>
                  <rdf:li rdf:resource="https://identifiers.org/ensembl/ENSP00000393044"/>
                  <rdf:li rdf:resource="https://identifiers.org/ensembl/ENSP00000397463"/>
                  <rdf:li rdf:resource="https://identifiers.org/ensembl/ENSP00000403000"/>
                  <rdf:li rdf:resource="https://identifiers.org/ensembl/ENSP00000403145"/>
                  <rdf:li rdf:resource="https://identifiers.org/ensembl/ENSP00000369673"/>
                  <rdf:li rdf:resource="https://identifiers.org/uniprot/Q53H47"/>
                  <rdf:li rdf:resource="https://identifiers.org/hgnc.symbol/SETMAR"/>
                  <rdf:li rdf:resource="https://identifiers.org/ncbigene/6419"/>
                </rdf:Bag>
              </bqbiol:is>
            </rdf:Description>
          </rdf:RDF>
        </annotation>
      </fbc:geneProduct>
      <fbc:geneProduct metaid="meta_G_ENSG00000170385" sboTerm="SBO:0000243" fbc:id="G_ENSG00000170385" fbc:name="G_ENSG00000170385" fbc:label="G_ENSG00000170385">
        <annotation>
          <rdf:RDF xmlns:rdf="http://www.w3.org/1999/02/22-rdf-syntax-ns#" xmlns:dcterms="http://purl.org/dc/terms/" xmlns:vCard="http://www.w3.org/2001/vcard-rdf/3.0#" xmlns:vCard4="http://www.w3.org/2006/vcard/ns#" xmlns:bqbiol="http://biomodels.net/biology-qualifiers/" xmlns:bqmodel="http://biomodels.net/model-qualifiers/">
            <rdf:Description rdf:about="#meta_G_ENSG00000170385">
              <bqbiol:is>
                <rdf:Bag>
                  <rdf:li rdf:resource="https://identifiers.org/ensembl/ENSG00000170385"/>
                  <rdf:li rdf:resource="https://identifiers.org/ensembl/ENST00000367001"/>
                  <rdf:li rdf:resource="https://identifiers.org/ensembl/ENSP00000355968"/>
                  <rdf:li rdf:resource="https://identifiers.org/uniprot/Q9Y6M5"/>
                  <rdf:li rdf:resource="https://identifiers.org/hgnc.symbol/SLC30A1"/>
                  <rdf:li rdf:resource="https://identifiers.org/ncbigene/7779"/>
                </rdf:Bag>
              </bqbiol:is>
            </rdf:Description>
          </rdf:RDF>
        </annotation>
      </fbc:geneProduct>
      <fbc:geneProduct metaid="meta_G_ENSG00000170426" sboTerm="SBO:0000243" fbc:id="G_ENSG00000170426" fbc:name="G_ENSG00000170426" fbc:label="G_ENSG00000170426">
        <annotation>
          <rdf:RDF xmlns:rdf="http://www.w3.org/1999/02/22-rdf-syntax-ns#" xmlns:dcterms="http://purl.org/dc/terms/" xmlns:vCard="http://www.w3.org/2001/vcard-rdf/3.0#" xmlns:vCard4="http://www.w3.org/2006/vcard/ns#" xmlns:bqbiol="http://biomodels.net/biology-qualifiers/" xmlns:bqmodel="http://biomodels.net/model-qualifiers/">
            <rdf:Description rdf:about="#meta_G_ENSG00000170426">
              <bqbiol:is>
                <rdf:Bag>
                  <rdf:li rdf:resource="https://identifiers.org/ensembl/ENSG00000170426"/>
                  <rdf:li rdf:resource="https://identifiers.org/ensembl/ENST00000293502"/>
                  <rdf:li rdf:resource="https://identifiers.org/ensembl/ENSP00000293502"/>
                  <rdf:li rdf:resource="https://identifiers.org/uniprot/Q8NEX9"/>
                  <rdf:li rdf:resource="https://identifiers.org/hgnc.symbol/SDR9C7"/>
                  <rdf:li rdf:resource="https://identifiers.org/ncbigene/121214"/>
                </rdf:Bag>
              </bqbiol:is>
            </rdf:Description>
          </rdf:RDF>
        </annotation>
      </fbc:geneProduct>
      <fbc:geneProduct metaid="meta_G_ENSG00000170430" sboTerm="SBO:0000243" fbc:id="G_ENSG00000170430" fbc:name="G_ENSG00000170430" fbc:label="G_ENSG00000170430">
        <annotation>
          <rdf:RDF xmlns:rdf="http://www.w3.org/1999/02/22-rdf-syntax-ns#" xmlns:dcterms="http://purl.org/dc/terms/" xmlns:vCard="http://www.w3.org/2001/vcard-rdf/3.0#" xmlns:vCard4="http://www.w3.org/2006/vcard/ns#" xmlns:bqbiol="http://biomodels.net/biology-qualifiers/" xmlns:bqmodel="http://biomodels.net/model-qualifiers/">
            <rdf:Description rdf:about="#meta_G_ENSG00000170430">
              <bqbiol:is>
                <rdf:Bag>
                  <rdf:li rdf:resource="https://identifiers.org/ensembl/ENSG00000170430"/>
                  <rdf:li rdf:resource="https://identifiers.org/ensembl/ENST00000482653"/>
                  <rdf:li rdf:resource="https://identifiers.org/ensembl/ENST00000651593"/>
                  <rdf:li rdf:resource="https://identifiers.org/ensembl/ENST00000482547"/>
                  <rdf:li rdf:resource="https://identifiers.org/ensembl/ENST00000462672"/>
                  <rdf:li rdf:resource="https://identifiers.org/ensembl/ENST00000306010"/>
                  <rdf:li rdf:resource="https://identifiers.org/ensembl/ENSP00000498729"/>
                  <rdf:li rdf:resource="https://identifiers.org/ensembl/ENSP00000302111"/>
                  <rdf:li rdf:resource="https://identifiers.org/uniprot/P16455"/>
                  <rdf:li rdf:resource="https://identifiers.org/hgnc.symbol/MGMT"/>
                  <rdf:li rdf:resource="https://identifiers.org/ncbigene/4255"/>
                </rdf:Bag>
              </bqbiol:is>
            </rdf:Description>
          </rdf:RDF>
        </annotation>
      </fbc:geneProduct>
      <fbc:geneProduct metaid="meta_G_ENSG00000170445" sboTerm="SBO:0000243" fbc:id="G_ENSG00000170445" fbc:name="G_ENSG00000170445" fbc:label="G_ENSG00000170445">
        <annotation>
          <rdf:RDF xmlns:rdf="http://www.w3.org/1999/02/22-rdf-syntax-ns#" xmlns:dcterms="http://purl.org/dc/terms/" xmlns:vCard="http://www.w3.org/2001/vcard-rdf/3.0#" xmlns:vCard4="http://www.w3.org/2006/vcard/ns#" xmlns:bqbiol="http://biomodels.net/biology-qualifiers/" xmlns:bqmodel="http://biomodels.net/model-qualifiers/">
            <rdf:Description rdf:about="#meta_G_ENSG00000170445">
              <bqbiol:is>
                <rdf:Bag>
                  <rdf:li rdf:resource="https://identifiers.org/ensembl/ENSG00000170445"/>
                  <rdf:li rdf:resource="https://identifiers.org/ensembl/ENST00000675898"/>
                  <rdf:li rdf:resource="https://identifiers.org/ensembl/ENST00000675355"/>
                  <rdf:li rdf:resource="https://identifiers.org/ensembl/ENST00000675967"/>
                  <rdf:li rdf:resource="https://identifiers.org/ensembl/ENST00000675763"/>
                  <rdf:li rdf:resource="https://identifiers.org/ensembl/ENST00000675698"/>
                  <rdf:li rdf:resource="https://identifiers.org/ensembl/ENST00000676327"/>
                  <rdf:li rdf:resource="https://identifiers.org/ensembl/ENST00000675094"/>
                  <rdf:li rdf:resource="https://identifiers.org/ensembl/ENST00000506579"/>
                  <rdf:li rdf:resource="https://identifiers.org/ensembl/ENST00000675851"/>
                  <rdf:li rdf:resource="https://identifiers.org/ensembl/ENST00000675366"/>
                  <rdf:li rdf:resource="https://identifiers.org/ensembl/ENST00000674523"/>
                  <rdf:li rdf:resource="https://identifiers.org/ensembl/ENST00000431330"/>
                  <rdf:li rdf:resource="https://identifiers.org/ensembl/ENST00000457527"/>
                  <rdf:li rdf:resource="https://identifiers.org/ensembl/ENST00000675827"/>
                  <rdf:li rdf:resource="https://identifiers.org/ensembl/ENST00000504156"/>
                  <rdf:li rdf:resource="https://identifiers.org/ensembl/ENST00000504366"/>
                  <rdf:li rdf:resource="https://identifiers.org/ensembl/ENST00000307633"/>
                  <rdf:li rdf:resource="https://identifiers.org/ensembl/ENST00000509087"/>
                  <rdf:li rdf:resource="https://identifiers.org/ensembl/ENST00000438307"/>
                  <rdf:li rdf:resource="https://identifiers.org/ensembl/ENST00000645491"/>
                  <rdf:li rdf:resource="https://identifiers.org/ensembl/ENST00000512396"/>
                  <rdf:li rdf:resource="https://identifiers.org/ensembl/ENST00000675204"/>
                  <rdf:li rdf:resource="https://identifiers.org/ensembl/ENST00000646229"/>
                  <rdf:li rdf:resource="https://identifiers.org/ensembl/ENST00000643686"/>
                  <rdf:li rdf:resource="https://identifiers.org/ensembl/ENST00000507746"/>
                  <rdf:li rdf:resource="https://identifiers.org/ensembl/ENST00000415192"/>
                  <rdf:li rdf:resource="https://identifiers.org/ensembl/ENST00000518126"/>
                  <rdf:li rdf:resource="https://identifiers.org/ensembl/ENST00000502888"/>
                  <rdf:li rdf:resource="https://identifiers.org/ensembl/ENST00000674721"/>
                  <rdf:li rdf:resource="https://identifiers.org/ensembl/ENST00000674819"/>
                  <rdf:li rdf:resource="https://identifiers.org/ensembl/ENSP00000501581"/>
                  <rdf:li rdf:resource="https://identifiers.org/ensembl/ENSP00000502594"/>
                  <rdf:li rdf:resource="https://identifiers.org/ensembl/ENSP00000502624"/>
                  <rdf:li rdf:resource="https://identifiers.org/ensembl/ENSP00000501747"/>
                  <rdf:li rdf:resource="https://identifiers.org/ensembl/ENSP00000501816"/>
                  <rdf:li rdf:resource="https://identifiers.org/ensembl/ENSP00000393244"/>
                  <rdf:li rdf:resource="https://identifiers.org/ensembl/ENSP00000387893"/>
                  <rdf:li rdf:resource="https://identifiers.org/ensembl/ENSP00000501900"/>
                  <rdf:li rdf:resource="https://identifiers.org/ensembl/ENSP00000425634"/>
                  <rdf:li rdf:resource="https://identifiers.org/ensembl/ENSP00000304668"/>
                  <rdf:li rdf:resource="https://identifiers.org/ensembl/ENSP00000502781"/>
                  <rdf:li rdf:resource="https://identifiers.org/ensembl/ENSP00000411511"/>
                  <rdf:li rdf:resource="https://identifiers.org/ensembl/ENSP00000494297"/>
                  <rdf:li rdf:resource="https://identifiers.org/ensembl/ENSP00000421576"/>
                  <rdf:li rdf:resource="https://identifiers.org/ensembl/ENSP00000501643"/>
                  <rdf:li rdf:resource="https://identifiers.org/ensembl/ENSP00000495358"/>
                  <rdf:li rdf:resource="https://identifiers.org/ensembl/ENSP00000493611"/>
                  <rdf:li rdf:resource="https://identifiers.org/ensembl/ENSP00000425889"/>
                  <rdf:li rdf:resource="https://identifiers.org/ensembl/ENSP00000411085"/>
                  <rdf:li rdf:resource="https://identifiers.org/uniprot/P12081"/>
                  <rdf:li rdf:resource="https://identifiers.org/hgnc.symbol/HARS1"/>
                  <rdf:li rdf:resource="https://identifiers.org/ncbigene/3035"/>
                </rdf:Bag>
              </bqbiol:is>
            </rdf:Description>
          </rdf:RDF>
        </annotation>
      </fbc:geneProduct>
      <fbc:geneProduct metaid="meta_G_ENSG00000170482" sboTerm="SBO:0000243" fbc:id="G_ENSG00000170482" fbc:name="G_ENSG00000170482" fbc:label="G_ENSG00000170482">
        <annotation>
          <rdf:RDF xmlns:rdf="http://www.w3.org/1999/02/22-rdf-syntax-ns#" xmlns:dcterms="http://purl.org/dc/terms/" xmlns:vCard="http://www.w3.org/2001/vcard-rdf/3.0#" xmlns:vCard4="http://www.w3.org/2006/vcard/ns#" xmlns:bqbiol="http://biomodels.net/biology-qualifiers/" xmlns:bqmodel="http://biomodels.net/model-qualifiers/">
            <rdf:Description rdf:about="#meta_G_ENSG00000170482">
              <bqbiol:is>
                <rdf:Bag>
                  <rdf:li rdf:resource="https://identifiers.org/ensembl/ENSG00000170482"/>
                  <rdf:li rdf:resource="https://identifiers.org/ensembl/ENST00000353963"/>
                  <rdf:li rdf:resource="https://identifiers.org/ensembl/ENST00000348729"/>
                  <rdf:li rdf:resource="https://identifiers.org/ensembl/ENST00000504513"/>
                  <rdf:li rdf:resource="https://identifiers.org/ensembl/ENST00000506512"/>
                  <rdf:li rdf:resource="https://identifiers.org/ensembl/ENST00000503919"/>
                  <rdf:li rdf:resource="https://identifiers.org/ensembl/ENST00000502863"/>
                  <rdf:li rdf:resource="https://identifiers.org/ensembl/ENST00000508270"/>
                  <rdf:li rdf:resource="https://identifiers.org/ensembl/ENSP00000302851"/>
                  <rdf:li rdf:resource="https://identifiers.org/ensembl/ENSP00000302701"/>
                  <rdf:li rdf:resource="https://identifiers.org/ensembl/ENSP00000422688"/>
                  <rdf:li rdf:resource="https://identifiers.org/ensembl/ENSP00000427271"/>
                  <rdf:li rdf:resource="https://identifiers.org/uniprot/Q9UHI7"/>
                  <rdf:li rdf:resource="https://identifiers.org/hgnc.symbol/SLC23A1"/>
                  <rdf:li rdf:resource="https://identifiers.org/ncbigene/9963"/>
                </rdf:Bag>
              </bqbiol:is>
            </rdf:Description>
          </rdf:RDF>
        </annotation>
      </fbc:geneProduct>
      <fbc:geneProduct metaid="meta_G_ENSG00000170502" sboTerm="SBO:0000243" fbc:id="G_ENSG00000170502" fbc:name="G_ENSG00000170502" fbc:label="G_ENSG00000170502">
        <annotation>
          <rdf:RDF xmlns:rdf="http://www.w3.org/1999/02/22-rdf-syntax-ns#" xmlns:dcterms="http://purl.org/dc/terms/" xmlns:vCard="http://www.w3.org/2001/vcard-rdf/3.0#" xmlns:vCard4="http://www.w3.org/2006/vcard/ns#" xmlns:bqbiol="http://biomodels.net/biology-qualifiers/" xmlns:bqmodel="http://biomodels.net/model-qualifiers/">
            <rdf:Description rdf:about="#meta_G_ENSG00000170502">
              <bqbiol:is>
                <rdf:Bag>
                  <rdf:li rdf:resource="https://identifiers.org/ensembl/ENSG00000170502"/>
                  <rdf:li rdf:resource="https://identifiers.org/ensembl/ENST00000302174"/>
                  <rdf:li rdf:resource="https://identifiers.org/ensembl/ENST00000512216"/>
                  <rdf:li rdf:resource="https://identifiers.org/ensembl/ENST00000514345"/>
                  <rdf:li rdf:resource="https://identifiers.org/ensembl/ENST00000473942"/>
                  <rdf:li rdf:resource="https://identifiers.org/ensembl/ENST00000514227"/>
                  <rdf:li rdf:resource="https://identifiers.org/ensembl/ENST00000440591"/>
                  <rdf:li rdf:resource="https://identifiers.org/ensembl/ENST00000502933"/>
                  <rdf:li rdf:resource="https://identifiers.org/ensembl/ENST00000515371"/>
                  <rdf:li rdf:resource="https://identifiers.org/ensembl/ENSP00000303575"/>
                  <rdf:li rdf:resource="https://identifiers.org/ensembl/ENSP00000424702"/>
                  <rdf:li rdf:resource="https://identifiers.org/ensembl/ENSP00000421811"/>
                  <rdf:li rdf:resource="https://identifiers.org/ensembl/ENSP00000410270"/>
                  <rdf:li rdf:resource="https://identifiers.org/ensembl/ENSP00000422232"/>
                  <rdf:li rdf:resource="https://identifiers.org/uniprot/Q9BW91"/>
                  <rdf:li rdf:resource="https://identifiers.org/hgnc.symbol/NUDT9"/>
                  <rdf:li rdf:resource="https://identifiers.org/ncbigene/53343"/>
                </rdf:Bag>
              </bqbiol:is>
            </rdf:Description>
          </rdf:RDF>
        </annotation>
      </fbc:geneProduct>
      <fbc:geneProduct metaid="meta_G_ENSG00000170516" sboTerm="SBO:0000243" fbc:id="G_ENSG00000170516" fbc:name="G_ENSG00000170516" fbc:label="G_ENSG00000170516">
        <annotation>
          <rdf:RDF xmlns:rdf="http://www.w3.org/1999/02/22-rdf-syntax-ns#" xmlns:dcterms="http://purl.org/dc/terms/" xmlns:vCard="http://www.w3.org/2001/vcard-rdf/3.0#" xmlns:vCard4="http://www.w3.org/2006/vcard/ns#" xmlns:bqbiol="http://biomodels.net/biology-qualifiers/" xmlns:bqmodel="http://biomodels.net/model-qualifiers/">
            <rdf:Description rdf:about="#meta_G_ENSG00000170516">
              <bqbiol:is>
                <rdf:Bag>
                  <rdf:li rdf:resource="https://identifiers.org/ensembl/ENSG00000170516"/>
                  <rdf:li rdf:resource="https://identifiers.org/ensembl/ENST00000396533"/>
                  <rdf:li rdf:resource="https://identifiers.org/ensembl/ENST00000355591"/>
                  <rdf:li rdf:resource="https://identifiers.org/ensembl/ENST00000505102"/>
                  <rdf:li rdf:resource="https://identifiers.org/ensembl/ENST00000543208"/>
                  <rdf:li rdf:resource="https://identifiers.org/ensembl/ENSP00000379784"/>
                  <rdf:li rdf:resource="https://identifiers.org/ensembl/ENSP00000347799"/>
                  <rdf:li rdf:resource="https://identifiers.org/ensembl/ENSP00000423519"/>
                  <rdf:li rdf:resource="https://identifiers.org/ensembl/ENSP00000437439"/>
                  <rdf:li rdf:resource="https://identifiers.org/uniprot/Q8TF08"/>
                  <rdf:li rdf:resource="https://identifiers.org/hgnc.symbol/COX7B2"/>
                  <rdf:li rdf:resource="https://identifiers.org/ncbigene/170712"/>
                </rdf:Bag>
              </bqbiol:is>
            </rdf:Description>
          </rdf:RDF>
        </annotation>
      </fbc:geneProduct>
      <fbc:geneProduct metaid="meta_G_ENSG00000170522" sboTerm="SBO:0000243" fbc:id="G_ENSG00000170522" fbc:name="G_ENSG00000170522" fbc:label="G_ENSG00000170522">
        <annotation>
          <rdf:RDF xmlns:rdf="http://www.w3.org/1999/02/22-rdf-syntax-ns#" xmlns:dcterms="http://purl.org/dc/terms/" xmlns:vCard="http://www.w3.org/2001/vcard-rdf/3.0#" xmlns:vCard4="http://www.w3.org/2006/vcard/ns#" xmlns:bqbiol="http://biomodels.net/biology-qualifiers/" xmlns:bqmodel="http://biomodels.net/model-qualifiers/">
            <rdf:Description rdf:about="#meta_G_ENSG00000170522">
              <bqbiol:is>
                <rdf:Bag>
                  <rdf:li rdf:resource="https://identifiers.org/ensembl/ENSG00000170522"/>
                  <rdf:li rdf:resource="https://identifiers.org/ensembl/ENST00000302274"/>
                  <rdf:li rdf:resource="https://identifiers.org/ensembl/ENST00000394607"/>
                  <rdf:li rdf:resource="https://identifiers.org/ensembl/ENST00000514184"/>
                  <rdf:li rdf:resource="https://identifiers.org/ensembl/ENST00000507451"/>
                  <rdf:li rdf:resource="https://identifiers.org/ensembl/ENST00000506625"/>
                  <rdf:li rdf:resource="https://identifiers.org/ensembl/ENST00000506461"/>
                  <rdf:li rdf:resource="https://identifiers.org/ensembl/ENST00000503885"/>
                  <rdf:li rdf:resource="https://identifiers.org/ensembl/ENST00000513003"/>
                  <rdf:li rdf:resource="https://identifiers.org/ensembl/ENSP00000304736"/>
                  <rdf:li rdf:resource="https://identifiers.org/ensembl/ENSP00000378105"/>
                  <rdf:li rdf:resource="https://identifiers.org/ensembl/ENSP00000424023"/>
                  <rdf:li rdf:resource="https://identifiers.org/ensembl/ENSP00000425488"/>
                  <rdf:li rdf:resource="https://identifiers.org/ensembl/ENSP00000426086"/>
                  <rdf:li rdf:resource="https://identifiers.org/uniprot/Q9H5J4"/>
                  <rdf:li rdf:resource="https://identifiers.org/hgnc.symbol/ELOVL6"/>
                  <rdf:li rdf:resource="https://identifiers.org/ncbigene/79071"/>
                </rdf:Bag>
              </bqbiol:is>
            </rdf:Description>
          </rdf:RDF>
        </annotation>
      </fbc:geneProduct>
      <fbc:geneProduct metaid="meta_G_ENSG00000170525" sboTerm="SBO:0000243" fbc:id="G_ENSG00000170525" fbc:name="G_ENSG00000170525" fbc:label="G_ENSG00000170525">
        <annotation>
          <rdf:RDF xmlns:rdf="http://www.w3.org/1999/02/22-rdf-syntax-ns#" xmlns:dcterms="http://purl.org/dc/terms/" xmlns:vCard="http://www.w3.org/2001/vcard-rdf/3.0#" xmlns:vCard4="http://www.w3.org/2006/vcard/ns#" xmlns:bqbiol="http://biomodels.net/biology-qualifiers/" xmlns:bqmodel="http://biomodels.net/model-qualifiers/">
            <rdf:Description rdf:about="#meta_G_ENSG00000170525">
              <bqbiol:is>
                <rdf:Bag>
                  <rdf:li rdf:resource="https://identifiers.org/ensembl/ENSG00000170525"/>
                  <rdf:li rdf:resource="https://identifiers.org/ensembl/ENST00000379789"/>
                  <rdf:li rdf:resource="https://identifiers.org/ensembl/ENST00000536985"/>
                  <rdf:li rdf:resource="https://identifiers.org/ensembl/ENST00000639949"/>
                  <rdf:li rdf:resource="https://identifiers.org/ensembl/ENST00000317350"/>
                  <rdf:li rdf:resource="https://identifiers.org/ensembl/ENST00000461744"/>
                  <rdf:li rdf:resource="https://identifiers.org/ensembl/ENST00000467491"/>
                  <rdf:li rdf:resource="https://identifiers.org/ensembl/ENST00000490474"/>
                  <rdf:li rdf:resource="https://identifiers.org/ensembl/ENST00000477914"/>
                  <rdf:li rdf:resource="https://identifiers.org/ensembl/ENST00000379785"/>
                  <rdf:li rdf:resource="https://identifiers.org/ensembl/ENST00000360521"/>
                  <rdf:li rdf:resource="https://identifiers.org/ensembl/ENST00000379775"/>
                  <rdf:li rdf:resource="https://identifiers.org/ensembl/ENST00000640683"/>
                  <rdf:li rdf:resource="https://identifiers.org/ensembl/ENST00000450232"/>
                  <rdf:li rdf:resource="https://identifiers.org/ensembl/ENST00000487989"/>
                  <rdf:li rdf:resource="https://identifiers.org/ensembl/ENST00000475881"/>
                  <rdf:li rdf:resource="https://identifiers.org/ensembl/ENST00000414237"/>
                  <rdf:li rdf:resource="https://identifiers.org/ensembl/ENST00000441697"/>
                  <rdf:li rdf:resource="https://identifiers.org/ensembl/ENST00000626882"/>
                  <rdf:li rdf:resource="https://identifiers.org/ensembl/ENST00000625260"/>
                  <rdf:li rdf:resource="https://identifiers.org/ensembl/ENSP00000369115"/>
                  <rdf:li rdf:resource="https://identifiers.org/ensembl/ENSP00000443319"/>
                  <rdf:li rdf:resource="https://identifiers.org/ensembl/ENSP00000491095"/>
                  <rdf:li rdf:resource="https://identifiers.org/ensembl/ENSP00000369105"/>
                  <rdf:li rdf:resource="https://identifiers.org/ensembl/ENSP00000433771"/>
                  <rdf:li rdf:resource="https://identifiers.org/ensembl/ENSP00000434628"/>
                  <rdf:li rdf:resource="https://identifiers.org/ensembl/ENSP00000436885"/>
                  <rdf:li rdf:resource="https://identifiers.org/ensembl/ENSP00000432356"/>
                  <rdf:li rdf:resource="https://identifiers.org/ensembl/ENSP00000369111"/>
                  <rdf:li rdf:resource="https://identifiers.org/ensembl/ENSP00000353712"/>
                  <rdf:li rdf:resource="https://identifiers.org/ensembl/ENSP00000369100"/>
                  <rdf:li rdf:resource="https://identifiers.org/ensembl/ENSP00000492001"/>
                  <rdf:li rdf:resource="https://identifiers.org/ensembl/ENSP00000390285"/>
                  <rdf:li rdf:resource="https://identifiers.org/ensembl/ENSP00000434342"/>
                  <rdf:li rdf:resource="https://identifiers.org/ensembl/ENSP00000416677"/>
                  <rdf:li rdf:resource="https://identifiers.org/ensembl/ENSP00000404995"/>
                  <rdf:li rdf:resource="https://identifiers.org/ensembl/ENSP00000487277"/>
                  <rdf:li rdf:resource="https://identifiers.org/ensembl/ENSP00000486311"/>
                  <rdf:li rdf:resource="https://identifiers.org/uniprot/Q16875"/>
                  <rdf:li rdf:resource="https://identifiers.org/hgnc.symbol/PFKFB3"/>
                  <rdf:li rdf:resource="https://identifiers.org/ncbigene/5209"/>
                </rdf:Bag>
              </bqbiol:is>
            </rdf:Description>
          </rdf:RDF>
        </annotation>
      </fbc:geneProduct>
      <fbc:geneProduct metaid="meta_G_ENSG00000170634" sboTerm="SBO:0000243" fbc:id="G_ENSG00000170634" fbc:name="G_ENSG00000170634" fbc:label="G_ENSG00000170634">
        <annotation>
          <rdf:RDF xmlns:rdf="http://www.w3.org/1999/02/22-rdf-syntax-ns#" xmlns:dcterms="http://purl.org/dc/terms/" xmlns:vCard="http://www.w3.org/2001/vcard-rdf/3.0#" xmlns:vCard4="http://www.w3.org/2006/vcard/ns#" xmlns:bqbiol="http://biomodels.net/biology-qualifiers/" xmlns:bqmodel="http://biomodels.net/model-qualifiers/">
            <rdf:Description rdf:about="#meta_G_ENSG00000170634">
              <bqbiol:is>
                <rdf:Bag>
                  <rdf:li rdf:resource="https://identifiers.org/ensembl/ENSG00000170634"/>
                  <rdf:li rdf:resource="https://identifiers.org/ensembl/ENST00000606082"/>
                  <rdf:li rdf:resource="https://identifiers.org/ensembl/ENST00000458030"/>
                  <rdf:li rdf:resource="https://identifiers.org/ensembl/ENST00000607452"/>
                  <rdf:li rdf:resource="https://identifiers.org/ensembl/ENST00000422521"/>
                  <rdf:li rdf:resource="https://identifiers.org/ensembl/ENST00000406041"/>
                  <rdf:li rdf:resource="https://identifiers.org/ensembl/ENST00000303536"/>
                  <rdf:li rdf:resource="https://identifiers.org/ensembl/ENST00000394666"/>
                  <rdf:li rdf:resource="https://identifiers.org/ensembl/ENST00000494922"/>
                  <rdf:li rdf:resource="https://identifiers.org/ensembl/ENST00000606865"/>
                  <rdf:li rdf:resource="https://identifiers.org/ensembl/ENSP00000475424"/>
                  <rdf:li rdf:resource="https://identifiers.org/ensembl/ENSP00000475986"/>
                  <rdf:li rdf:resource="https://identifiers.org/ensembl/ENSP00000475658"/>
                  <rdf:li rdf:resource="https://identifiers.org/ensembl/ENSP00000385674"/>
                  <rdf:li rdf:resource="https://identifiers.org/ensembl/ENSP00000306448"/>
                  <rdf:li rdf:resource="https://identifiers.org/ensembl/ENSP00000378161"/>
                  <rdf:li rdf:resource="https://identifiers.org/ensembl/ENSP00000475312"/>
                  <rdf:li rdf:resource="https://identifiers.org/ensembl/ENSP00000475333"/>
                  <rdf:li rdf:resource="https://identifiers.org/uniprot/P14621"/>
                  <rdf:li rdf:resource="https://identifiers.org/hgnc.symbol/ACYP2"/>
                  <rdf:li rdf:resource="https://identifiers.org/ncbigene/98"/>
                </rdf:Bag>
              </bqbiol:is>
            </rdf:Description>
          </rdf:RDF>
        </annotation>
      </fbc:geneProduct>
      <fbc:geneProduct metaid="meta_G_ENSG00000170734" sboTerm="SBO:0000243" fbc:id="G_ENSG00000170734" fbc:name="G_ENSG00000170734" fbc:label="G_ENSG00000170734">
        <annotation>
          <rdf:RDF xmlns:rdf="http://www.w3.org/1999/02/22-rdf-syntax-ns#" xmlns:dcterms="http://purl.org/dc/terms/" xmlns:vCard="http://www.w3.org/2001/vcard-rdf/3.0#" xmlns:vCard4="http://www.w3.org/2006/vcard/ns#" xmlns:bqbiol="http://biomodels.net/biology-qualifiers/" xmlns:bqmodel="http://biomodels.net/model-qualifiers/">
            <rdf:Description rdf:about="#meta_G_ENSG00000170734">
              <bqbiol:is>
                <rdf:Bag>
                  <rdf:li rdf:resource="https://identifiers.org/ensembl/ENSG00000170734"/>
                  <rdf:li rdf:resource="https://identifiers.org/ensembl/ENST00000372236"/>
                  <rdf:li rdf:resource="https://identifiers.org/ensembl/ENST00000372226"/>
                  <rdf:li rdf:resource="https://identifiers.org/ensembl/ENST00000443535"/>
                  <rdf:li rdf:resource="https://identifiers.org/ensembl/ENSP00000361310"/>
                  <rdf:li rdf:resource="https://identifiers.org/ensembl/ENSP00000361300"/>
                  <rdf:li rdf:resource="https://identifiers.org/ensembl/ENSP00000405320"/>
                  <rdf:li rdf:resource="https://identifiers.org/uniprot/Q9Y253"/>
                  <rdf:li rdf:resource="https://identifiers.org/hgnc.symbol/POLH"/>
                  <rdf:li rdf:resource="https://identifiers.org/ncbigene/5429"/>
                </rdf:Bag>
              </bqbiol:is>
            </rdf:Description>
          </rdf:RDF>
        </annotation>
      </fbc:geneProduct>
      <fbc:geneProduct metaid="meta_G_ENSG00000170786" sboTerm="SBO:0000243" fbc:id="G_ENSG00000170786" fbc:name="G_ENSG00000170786" fbc:label="G_ENSG00000170786">
        <annotation>
          <rdf:RDF xmlns:rdf="http://www.w3.org/1999/02/22-rdf-syntax-ns#" xmlns:dcterms="http://purl.org/dc/terms/" xmlns:vCard="http://www.w3.org/2001/vcard-rdf/3.0#" xmlns:vCard4="http://www.w3.org/2006/vcard/ns#" xmlns:bqbiol="http://biomodels.net/biology-qualifiers/" xmlns:bqmodel="http://biomodels.net/model-qualifiers/">
            <rdf:Description rdf:about="#meta_G_ENSG00000170786">
              <bqbiol:is>
                <rdf:Bag>
                  <rdf:li rdf:resource="https://identifiers.org/ensembl/ENSG00000170786"/>
                  <rdf:li rdf:resource="https://identifiers.org/ensembl/ENST00000396721"/>
                  <rdf:li rdf:resource="https://identifiers.org/ensembl/ENST00000303749"/>
                  <rdf:li rdf:resource="https://identifiers.org/ensembl/ENST00000522671"/>
                  <rdf:li rdf:resource="https://identifiers.org/ensembl/ENSP00000379947"/>
                  <rdf:li rdf:resource="https://identifiers.org/ensembl/ENSP00000307607"/>
                  <rdf:li rdf:resource="https://identifiers.org/ensembl/ENSP00000431010"/>
                  <rdf:li rdf:resource="https://identifiers.org/uniprot/Q8N3Y7"/>
                  <rdf:li rdf:resource="https://identifiers.org/hgnc.symbol/SDR16C5"/>
                  <rdf:li rdf:resource="https://identifiers.org/ncbigene/195814"/>
                </rdf:Bag>
              </bqbiol:is>
            </rdf:Description>
          </rdf:RDF>
        </annotation>
      </fbc:geneProduct>
      <fbc:geneProduct metaid="meta_G_ENSG00000170832" sboTerm="SBO:0000243" fbc:id="G_ENSG00000170832" fbc:name="G_ENSG00000170832" fbc:label="G_ENSG00000170832">
        <annotation>
          <rdf:RDF xmlns:rdf="http://www.w3.org/1999/02/22-rdf-syntax-ns#" xmlns:dcterms="http://purl.org/dc/terms/" xmlns:vCard="http://www.w3.org/2001/vcard-rdf/3.0#" xmlns:vCard4="http://www.w3.org/2006/vcard/ns#" xmlns:bqbiol="http://biomodels.net/biology-qualifiers/" xmlns:bqmodel="http://biomodels.net/model-qualifiers/">
            <rdf:Description rdf:about="#meta_G_ENSG00000170832">
              <bqbiol:is>
                <rdf:Bag>
                  <rdf:li rdf:resource="https://identifiers.org/ensembl/ENSG00000170832"/>
                  <rdf:li rdf:resource="https://identifiers.org/ensembl/ENST00000300896"/>
                  <rdf:li rdf:resource="https://identifiers.org/ensembl/ENST00000592339"/>
                  <rdf:li rdf:resource="https://identifiers.org/ensembl/ENST00000593071"/>
                  <rdf:li rdf:resource="https://identifiers.org/ensembl/ENST00000586238"/>
                  <rdf:li rdf:resource="https://identifiers.org/ensembl/ENST00000585720"/>
                  <rdf:li rdf:resource="https://identifiers.org/ensembl/ENST00000590133"/>
                  <rdf:li rdf:resource="https://identifiers.org/ensembl/ENST00000591768"/>
                  <rdf:li rdf:resource="https://identifiers.org/ensembl/ENST00000587651"/>
                  <rdf:li rdf:resource="https://identifiers.org/ensembl/ENST00000589552"/>
                  <rdf:li rdf:resource="https://identifiers.org/ensembl/ENST00000589335"/>
                  <rdf:li rdf:resource="https://identifiers.org/ensembl/ENST00000393003"/>
                  <rdf:li rdf:resource="https://identifiers.org/ensembl/ENST00000588898"/>
                  <rdf:li rdf:resource="https://identifiers.org/ensembl/ENST00000589761"/>
                  <rdf:li rdf:resource="https://identifiers.org/ensembl/ENST00000586881"/>
                  <rdf:li rdf:resource="https://identifiers.org/ensembl/ENST00000590297"/>
                  <rdf:li rdf:resource="https://identifiers.org/ensembl/ENSP00000300896"/>
                  <rdf:li rdf:resource="https://identifiers.org/ensembl/ENSP00000467885"/>
                  <rdf:li rdf:resource="https://identifiers.org/ensembl/ENSP00000466740"/>
                  <rdf:li rdf:resource="https://identifiers.org/ensembl/ENSP00000465844"/>
                  <rdf:li rdf:resource="https://identifiers.org/ensembl/ENSP00000464762"/>
                  <rdf:li rdf:resource="https://identifiers.org/ensembl/ENSP00000465922"/>
                  <rdf:li rdf:resource="https://identifiers.org/ensembl/ENSP00000465659"/>
                  <rdf:li rdf:resource="https://identifiers.org/ensembl/ENSP00000376727"/>
                  <rdf:li rdf:resource="https://identifiers.org/ensembl/ENSP00000467098"/>
                  <rdf:li rdf:resource="https://identifiers.org/ensembl/ENSP00000467435"/>
                  <rdf:li rdf:resource="https://identifiers.org/uniprot/Q8NFA0"/>
                  <rdf:li rdf:resource="https://identifiers.org/hgnc.symbol/USP32"/>
                  <rdf:li rdf:resource="https://identifiers.org/ncbigene/84669"/>
                </rdf:Bag>
              </bqbiol:is>
            </rdf:Description>
          </rdf:RDF>
        </annotation>
      </fbc:geneProduct>
      <fbc:geneProduct metaid="meta_G_ENSG00000170835" sboTerm="SBO:0000243" fbc:id="G_ENSG00000170835" fbc:name="G_ENSG00000170835" fbc:label="G_ENSG00000170835">
        <annotation>
          <rdf:RDF xmlns:rdf="http://www.w3.org/1999/02/22-rdf-syntax-ns#" xmlns:dcterms="http://purl.org/dc/terms/" xmlns:vCard="http://www.w3.org/2001/vcard-rdf/3.0#" xmlns:vCard4="http://www.w3.org/2006/vcard/ns#" xmlns:bqbiol="http://biomodels.net/biology-qualifiers/" xmlns:bqmodel="http://biomodels.net/model-qualifiers/">
            <rdf:Description rdf:about="#meta_G_ENSG00000170835">
              <bqbiol:is>
                <rdf:Bag>
                  <rdf:li rdf:resource="https://identifiers.org/ensembl/ENSG00000170835"/>
                  <rdf:li rdf:resource="https://identifiers.org/ensembl/ENST00000372080"/>
                  <rdf:li rdf:resource="https://identifiers.org/ensembl/ENSP00000361151"/>
                  <rdf:li rdf:resource="https://identifiers.org/uniprot/P19835"/>
                  <rdf:li rdf:resource="https://identifiers.org/hgnc.symbol/CEL"/>
                  <rdf:li rdf:resource="https://identifiers.org/ncbigene/1056"/>
                </rdf:Bag>
              </bqbiol:is>
            </rdf:Description>
          </rdf:RDF>
        </annotation>
      </fbc:geneProduct>
      <fbc:geneProduct metaid="meta_G_ENSG00000170881" sboTerm="SBO:0000243" fbc:id="G_ENSG00000170881" fbc:name="G_ENSG00000170881" fbc:label="G_ENSG00000170881">
        <annotation>
          <rdf:RDF xmlns:rdf="http://www.w3.org/1999/02/22-rdf-syntax-ns#" xmlns:dcterms="http://purl.org/dc/terms/" xmlns:vCard="http://www.w3.org/2001/vcard-rdf/3.0#" xmlns:vCard4="http://www.w3.org/2006/vcard/ns#" xmlns:bqbiol="http://biomodels.net/biology-qualifiers/" xmlns:bqmodel="http://biomodels.net/model-qualifiers/">
            <rdf:Description rdf:about="#meta_G_ENSG00000170881">
              <bqbiol:is>
                <rdf:Bag>
                  <rdf:li rdf:resource="https://identifiers.org/ensembl/ENSG00000170881"/>
                  <rdf:li rdf:resource="https://identifiers.org/ensembl/ENST00000303545"/>
                  <rdf:li rdf:resource="https://identifiers.org/ensembl/ENST00000517684"/>
                  <rdf:li rdf:resource="https://identifiers.org/ensembl/ENSP00000304051"/>
                  <rdf:li rdf:resource="https://identifiers.org/ensembl/ENSP00000429836"/>
                  <rdf:li rdf:resource="https://identifiers.org/uniprot/Q8WU17"/>
                  <rdf:li rdf:resource="https://identifiers.org/hgnc.symbol/RNF139"/>
                  <rdf:li rdf:resource="https://identifiers.org/ncbigene/11236"/>
                </rdf:Bag>
              </bqbiol:is>
            </rdf:Description>
          </rdf:RDF>
        </annotation>
      </fbc:geneProduct>
      <fbc:geneProduct metaid="meta_G_ENSG00000170890" sboTerm="SBO:0000243" fbc:id="G_ENSG00000170890" fbc:name="G_ENSG00000170890" fbc:label="G_ENSG00000170890">
        <annotation>
          <rdf:RDF xmlns:rdf="http://www.w3.org/1999/02/22-rdf-syntax-ns#" xmlns:dcterms="http://purl.org/dc/terms/" xmlns:vCard="http://www.w3.org/2001/vcard-rdf/3.0#" xmlns:vCard4="http://www.w3.org/2006/vcard/ns#" xmlns:bqbiol="http://biomodels.net/biology-qualifiers/" xmlns:bqmodel="http://biomodels.net/model-qualifiers/">
            <rdf:Description rdf:about="#meta_G_ENSG00000170890">
              <bqbiol:is>
                <rdf:Bag>
                  <rdf:li rdf:resource="https://identifiers.org/ensembl/ENSG00000170890"/>
                  <rdf:li rdf:resource="https://identifiers.org/ensembl/ENST00000308366"/>
                  <rdf:li rdf:resource="https://identifiers.org/ensembl/ENST00000423423"/>
                  <rdf:li rdf:resource="https://identifiers.org/ensembl/ENST00000549767"/>
                  <rdf:li rdf:resource="https://identifiers.org/ensembl/ENSP00000312286"/>
                  <rdf:li rdf:resource="https://identifiers.org/ensembl/ENSP00000413594"/>
                  <rdf:li rdf:resource="https://identifiers.org/ensembl/ENSP00000447233"/>
                  <rdf:li rdf:resource="https://identifiers.org/uniprot/P04054"/>
                  <rdf:li rdf:resource="https://identifiers.org/hgnc.symbol/PLA2G1B"/>
                  <rdf:li rdf:resource="https://identifiers.org/ncbigene/5319"/>
                </rdf:Bag>
              </bqbiol:is>
            </rdf:Description>
          </rdf:RDF>
        </annotation>
      </fbc:geneProduct>
      <fbc:geneProduct metaid="meta_G_ENSG00000170899" sboTerm="SBO:0000243" fbc:id="G_ENSG00000170899" fbc:name="G_ENSG00000170899" fbc:label="G_ENSG00000170899">
        <annotation>
          <rdf:RDF xmlns:rdf="http://www.w3.org/1999/02/22-rdf-syntax-ns#" xmlns:dcterms="http://purl.org/dc/terms/" xmlns:vCard="http://www.w3.org/2001/vcard-rdf/3.0#" xmlns:vCard4="http://www.w3.org/2006/vcard/ns#" xmlns:bqbiol="http://biomodels.net/biology-qualifiers/" xmlns:bqmodel="http://biomodels.net/model-qualifiers/">
            <rdf:Description rdf:about="#meta_G_ENSG00000170899">
              <bqbiol:is>
                <rdf:Bag>
                  <rdf:li rdf:resource="https://identifiers.org/ensembl/ENSG00000170899"/>
                  <rdf:li rdf:resource="https://identifiers.org/ensembl/ENST00000486559"/>
                  <rdf:li rdf:resource="https://identifiers.org/ensembl/ENST00000370963"/>
                  <rdf:li rdf:resource="https://identifiers.org/ensembl/ENST00000477599"/>
                  <rdf:li rdf:resource="https://identifiers.org/ensembl/ENST00000370960"/>
                  <rdf:li rdf:resource="https://identifiers.org/ensembl/ENST00000370959"/>
                  <rdf:li rdf:resource="https://identifiers.org/ensembl/ENST00000457564"/>
                  <rdf:li rdf:resource="https://identifiers.org/ensembl/ENSP00000360002"/>
                  <rdf:li rdf:resource="https://identifiers.org/ensembl/ENSP00000359999"/>
                  <rdf:li rdf:resource="https://identifiers.org/ensembl/ENSP00000359998"/>
                  <rdf:li rdf:resource="https://identifiers.org/ensembl/ENSP00000394228"/>
                  <rdf:li rdf:resource="https://identifiers.org/uniprot/O15217"/>
                  <rdf:li rdf:resource="https://identifiers.org/hgnc.symbol/GSTA4"/>
                  <rdf:li rdf:resource="https://identifiers.org/ncbigene/2941"/>
                </rdf:Bag>
              </bqbiol:is>
            </rdf:Description>
          </rdf:RDF>
        </annotation>
      </fbc:geneProduct>
      <fbc:geneProduct metaid="meta_G_ENSG00000170906" sboTerm="SBO:0000243" fbc:id="G_ENSG00000170906" fbc:name="G_ENSG00000170906" fbc:label="G_ENSG00000170906">
        <annotation>
          <rdf:RDF xmlns:rdf="http://www.w3.org/1999/02/22-rdf-syntax-ns#" xmlns:dcterms="http://purl.org/dc/terms/" xmlns:vCard="http://www.w3.org/2001/vcard-rdf/3.0#" xmlns:vCard4="http://www.w3.org/2006/vcard/ns#" xmlns:bqbiol="http://biomodels.net/biology-qualifiers/" xmlns:bqmodel="http://biomodels.net/model-qualifiers/">
            <rdf:Description rdf:about="#meta_G_ENSG00000170906">
              <bqbiol:is>
                <rdf:Bag>
                  <rdf:li rdf:resource="https://identifiers.org/ensembl/ENSG00000170906"/>
                  <rdf:li rdf:resource="https://identifiers.org/ensembl/ENST00000417903"/>
                  <rdf:li rdf:resource="https://identifiers.org/ensembl/ENST00000419113"/>
                  <rdf:li rdf:resource="https://identifiers.org/ensembl/ENST00000391762"/>
                  <rdf:li rdf:resource="https://identifiers.org/ensembl/ENST00000471292"/>
                  <rdf:li rdf:resource="https://identifiers.org/ensembl/ENST00000451517"/>
                  <rdf:li rdf:resource="https://identifiers.org/ensembl/ENST00000485876"/>
                  <rdf:li rdf:resource="https://identifiers.org/ensembl/ENST00000391763"/>
                  <rdf:li rdf:resource="https://identifiers.org/ensembl/ENST00000391764"/>
                  <rdf:li rdf:resource="https://identifiers.org/ensembl/ENST00000484103"/>
                  <rdf:li rdf:resource="https://identifiers.org/ensembl/ENST00000303553"/>
                  <rdf:li rdf:resource="https://identifiers.org/ensembl/ENST00000422029"/>
                  <rdf:li rdf:resource="https://identifiers.org/ensembl/ENST00000420296"/>
                  <rdf:li rdf:resource="https://identifiers.org/ensembl/ENST00000480713"/>
                  <rdf:li rdf:resource="https://identifiers.org/ensembl/ENST00000482960"/>
                  <rdf:li rdf:resource="https://identifiers.org/ensembl/ENSP00000412325"/>
                  <rdf:li rdf:resource="https://identifiers.org/ensembl/ENSP00000398290"/>
                  <rdf:li rdf:resource="https://identifiers.org/ensembl/ENSP00000375642"/>
                  <rdf:li rdf:resource="https://identifiers.org/ensembl/ENSP00000474705"/>
                  <rdf:li rdf:resource="https://identifiers.org/ensembl/ENSP00000410453"/>
                  <rdf:li rdf:resource="https://identifiers.org/ensembl/ENSP00000418438"/>
                  <rdf:li rdf:resource="https://identifiers.org/ensembl/ENSP00000375643"/>
                  <rdf:li rdf:resource="https://identifiers.org/ensembl/ENSP00000375644"/>
                  <rdf:li rdf:resource="https://identifiers.org/ensembl/ENSP00000474408"/>
                  <rdf:li rdf:resource="https://identifiers.org/ensembl/ENSP00000407335"/>
                  <rdf:li rdf:resource="https://identifiers.org/ensembl/ENSP00000394383"/>
                  <rdf:li rdf:resource="https://identifiers.org/uniprot/O95167"/>
                  <rdf:li rdf:resource="https://identifiers.org/hgnc.symbol/NDUFA3"/>
                  <rdf:li rdf:resource="https://identifiers.org/ncbigene/4696"/>
                </rdf:Bag>
              </bqbiol:is>
            </rdf:Description>
          </rdf:RDF>
        </annotation>
      </fbc:geneProduct>
      <fbc:geneProduct metaid="meta_G_ENSG00000170950" sboTerm="SBO:0000243" fbc:id="G_ENSG00000170950" fbc:name="G_ENSG00000170950" fbc:label="G_ENSG00000170950">
        <annotation>
          <rdf:RDF xmlns:rdf="http://www.w3.org/1999/02/22-rdf-syntax-ns#" xmlns:dcterms="http://purl.org/dc/terms/" xmlns:vCard="http://www.w3.org/2001/vcard-rdf/3.0#" xmlns:vCard4="http://www.w3.org/2006/vcard/ns#" xmlns:bqbiol="http://biomodels.net/biology-qualifiers/" xmlns:bqmodel="http://biomodels.net/model-qualifiers/">
            <rdf:Description rdf:about="#meta_G_ENSG00000170950">
              <bqbiol:is>
                <rdf:Bag>
                  <rdf:li rdf:resource="https://identifiers.org/ensembl/ENSG00000170950"/>
                  <rdf:li rdf:resource="https://identifiers.org/ensembl/ENST00000304801"/>
                  <rdf:li rdf:resource="https://identifiers.org/ensembl/ENSP00000305995"/>
                  <rdf:li rdf:resource="https://identifiers.org/uniprot/P07205"/>
                  <rdf:li rdf:resource="https://identifiers.org/hgnc.symbol/PGK2"/>
                  <rdf:li rdf:resource="https://identifiers.org/ncbigene/5232"/>
                </rdf:Bag>
              </bqbiol:is>
            </rdf:Description>
          </rdf:RDF>
        </annotation>
      </fbc:geneProduct>
      <fbc:geneProduct metaid="meta_G_ENSG00000170961" sboTerm="SBO:0000243" fbc:id="G_ENSG00000170961" fbc:name="G_ENSG00000170961" fbc:label="G_ENSG00000170961">
        <annotation>
          <rdf:RDF xmlns:rdf="http://www.w3.org/1999/02/22-rdf-syntax-ns#" xmlns:dcterms="http://purl.org/dc/terms/" xmlns:vCard="http://www.w3.org/2001/vcard-rdf/3.0#" xmlns:vCard4="http://www.w3.org/2006/vcard/ns#" xmlns:bqbiol="http://biomodels.net/biology-qualifiers/" xmlns:bqmodel="http://biomodels.net/model-qualifiers/">
            <rdf:Description rdf:about="#meta_G_ENSG00000170961">
              <bqbiol:is>
                <rdf:Bag>
                  <rdf:li rdf:resource="https://identifiers.org/ensembl/ENSG00000170961"/>
                  <rdf:li rdf:resource="https://identifiers.org/ensembl/ENST00000303924"/>
                  <rdf:li rdf:resource="https://identifiers.org/ensembl/ENSP00000306991"/>
                  <rdf:li rdf:resource="https://identifiers.org/uniprot/Q92819"/>
                  <rdf:li rdf:resource="https://identifiers.org/hgnc.symbol/HAS2"/>
                  <rdf:li rdf:resource="https://identifiers.org/ncbigene/3037"/>
                </rdf:Bag>
              </bqbiol:is>
            </rdf:Description>
          </rdf:RDF>
        </annotation>
      </fbc:geneProduct>
      <fbc:geneProduct metaid="meta_G_ENSG00000171004" sboTerm="SBO:0000243" fbc:id="G_ENSG00000171004" fbc:name="G_ENSG00000171004" fbc:label="G_ENSG00000171004">
        <annotation>
          <rdf:RDF xmlns:rdf="http://www.w3.org/1999/02/22-rdf-syntax-ns#" xmlns:dcterms="http://purl.org/dc/terms/" xmlns:vCard="http://www.w3.org/2001/vcard-rdf/3.0#" xmlns:vCard4="http://www.w3.org/2006/vcard/ns#" xmlns:bqbiol="http://biomodels.net/biology-qualifiers/" xmlns:bqmodel="http://biomodels.net/model-qualifiers/">
            <rdf:Description rdf:about="#meta_G_ENSG00000171004">
              <bqbiol:is>
                <rdf:Bag>
                  <rdf:li rdf:resource="https://identifiers.org/ensembl/ENSG00000171004"/>
                  <rdf:li rdf:resource="https://identifiers.org/ensembl/ENST00000370836"/>
                  <rdf:li rdf:resource="https://identifiers.org/ensembl/ENST00000521489"/>
                  <rdf:li rdf:resource="https://identifiers.org/ensembl/ENST00000602570"/>
                  <rdf:li rdf:resource="https://identifiers.org/ensembl/ENST00000370833"/>
                  <rdf:li rdf:resource="https://identifiers.org/ensembl/ENST00000406696"/>
                  <rdf:li rdf:resource="https://identifiers.org/ensembl/ENST00000640529"/>
                  <rdf:li rdf:resource="https://identifiers.org/ensembl/ENSP00000359873"/>
                  <rdf:li rdf:resource="https://identifiers.org/ensembl/ENSP00000429473"/>
                  <rdf:li rdf:resource="https://identifiers.org/ensembl/ENSP00000359870"/>
                  <rdf:li rdf:resource="https://identifiers.org/ensembl/ENSP00000384013"/>
                  <rdf:li rdf:resource="https://identifiers.org/ensembl/ENSP00000491722"/>
                  <rdf:li rdf:resource="https://identifiers.org/uniprot/Q96MM7"/>
                  <rdf:li rdf:resource="https://identifiers.org/hgnc.symbol/HS6ST2"/>
                  <rdf:li rdf:resource="https://identifiers.org/ncbigene/90161"/>
                </rdf:Bag>
              </bqbiol:is>
            </rdf:Description>
          </rdf:RDF>
        </annotation>
      </fbc:geneProduct>
      <fbc:geneProduct metaid="meta_G_ENSG00000171097" sboTerm="SBO:0000243" fbc:id="G_ENSG00000171097" fbc:name="G_ENSG00000171097" fbc:label="G_ENSG00000171097">
        <annotation>
          <rdf:RDF xmlns:rdf="http://www.w3.org/1999/02/22-rdf-syntax-ns#" xmlns:dcterms="http://purl.org/dc/terms/" xmlns:vCard="http://www.w3.org/2001/vcard-rdf/3.0#" xmlns:vCard4="http://www.w3.org/2006/vcard/ns#" xmlns:bqbiol="http://biomodels.net/biology-qualifiers/" xmlns:bqmodel="http://biomodels.net/model-qualifiers/">
            <rdf:Description rdf:about="#meta_G_ENSG00000171097">
              <bqbiol:is>
                <rdf:Bag>
                  <rdf:li rdf:resource="https://identifiers.org/ensembl/ENSG00000171097"/>
                  <rdf:li rdf:resource="https://identifiers.org/ensembl/ENST00000302586"/>
                  <rdf:li rdf:resource="https://identifiers.org/ensembl/ENST00000462722"/>
                  <rdf:li rdf:resource="https://identifiers.org/ensembl/ENST00000320665"/>
                  <rdf:li rdf:resource="https://identifiers.org/ensembl/ENST00000483599"/>
                  <rdf:li rdf:resource="https://identifiers.org/ensembl/ENST00000436267"/>
                  <rdf:li rdf:resource="https://identifiers.org/ensembl/ENST00000466418"/>
                  <rdf:li rdf:resource="https://identifiers.org/ensembl/ENST00000451800"/>
                  <rdf:li rdf:resource="https://identifiers.org/ensembl/ENST00000416084"/>
                  <rdf:li rdf:resource="https://identifiers.org/ensembl/ENST00000474824"/>
                  <rdf:li rdf:resource="https://identifiers.org/ensembl/ENST00000427720"/>
                  <rdf:li rdf:resource="https://identifiers.org/ensembl/ENSP00000302227"/>
                  <rdf:li rdf:resource="https://identifiers.org/ensembl/ENSP00000317342"/>
                  <rdf:li rdf:resource="https://identifiers.org/ensembl/ENSP00000399415"/>
                  <rdf:li rdf:resource="https://identifiers.org/ensembl/ENSP00000390377"/>
                  <rdf:li rdf:resource="https://identifiers.org/ensembl/ENSP00000412402"/>
                  <rdf:li rdf:resource="https://identifiers.org/ensembl/ENSP00000392354"/>
                  <rdf:li rdf:resource="https://identifiers.org/uniprot/Q16773"/>
                  <rdf:li rdf:resource="https://identifiers.org/hgnc.symbol/KYAT1"/>
                  <rdf:li rdf:resource="https://identifiers.org/ncbigene/883"/>
                </rdf:Bag>
              </bqbiol:is>
            </rdf:Description>
          </rdf:RDF>
        </annotation>
      </fbc:geneProduct>
      <fbc:geneProduct metaid="meta_G_ENSG00000171100" sboTerm="SBO:0000243" fbc:id="G_ENSG00000171100" fbc:name="G_ENSG00000171100" fbc:label="G_ENSG00000171100">
        <annotation>
          <rdf:RDF xmlns:rdf="http://www.w3.org/1999/02/22-rdf-syntax-ns#" xmlns:dcterms="http://purl.org/dc/terms/" xmlns:vCard="http://www.w3.org/2001/vcard-rdf/3.0#" xmlns:vCard4="http://www.w3.org/2006/vcard/ns#" xmlns:bqbiol="http://biomodels.net/biology-qualifiers/" xmlns:bqmodel="http://biomodels.net/model-qualifiers/">
            <rdf:Description rdf:about="#meta_G_ENSG00000171100">
              <bqbiol:is>
                <rdf:Bag>
                  <rdf:li rdf:resource="https://identifiers.org/ensembl/ENSG00000171100"/>
                  <rdf:li rdf:resource="https://identifiers.org/ensembl/ENST00000370396"/>
                  <rdf:li rdf:resource="https://identifiers.org/ensembl/ENST00000424519"/>
                  <rdf:li rdf:resource="https://identifiers.org/ensembl/ENST00000370393"/>
                  <rdf:li rdf:resource="https://identifiers.org/ensembl/ENST00000306167"/>
                  <rdf:li rdf:resource="https://identifiers.org/ensembl/ENST00000490530"/>
                  <rdf:li rdf:resource="https://identifiers.org/ensembl/ENSP00000359423"/>
                  <rdf:li rdf:resource="https://identifiers.org/ensembl/ENSP00000400699"/>
                  <rdf:li rdf:resource="https://identifiers.org/uniprot/Q13496"/>
                  <rdf:li rdf:resource="https://identifiers.org/hgnc.symbol/MTM1"/>
                  <rdf:li rdf:resource="https://identifiers.org/ncbigene/4534"/>
                </rdf:Bag>
              </bqbiol:is>
            </rdf:Description>
          </rdf:RDF>
        </annotation>
      </fbc:geneProduct>
      <fbc:geneProduct metaid="meta_G_ENSG00000171124" sboTerm="SBO:0000243" fbc:id="G_ENSG00000171124" fbc:name="G_ENSG00000171124" fbc:label="G_ENSG00000171124">
        <annotation>
          <rdf:RDF xmlns:rdf="http://www.w3.org/1999/02/22-rdf-syntax-ns#" xmlns:dcterms="http://purl.org/dc/terms/" xmlns:vCard="http://www.w3.org/2001/vcard-rdf/3.0#" xmlns:vCard4="http://www.w3.org/2006/vcard/ns#" xmlns:bqbiol="http://biomodels.net/biology-qualifiers/" xmlns:bqmodel="http://biomodels.net/model-qualifiers/">
            <rdf:Description rdf:about="#meta_G_ENSG00000171124">
              <bqbiol:is>
                <rdf:Bag>
                  <rdf:li rdf:resource="https://identifiers.org/ensembl/ENSG00000171124"/>
                  <rdf:li rdf:resource="https://identifiers.org/ensembl/ENST00000303225"/>
                  <rdf:li rdf:resource="https://identifiers.org/ensembl/ENST00000458379"/>
                  <rdf:li rdf:resource="https://identifiers.org/ensembl/ENST00000589918"/>
                  <rdf:li rdf:resource="https://identifiers.org/ensembl/ENST00000589620"/>
                  <rdf:li rdf:resource="https://identifiers.org/ensembl/ENST00000589714"/>
                  <rdf:li rdf:resource="https://identifiers.org/ensembl/ENST00000587048"/>
                  <rdf:li rdf:resource="https://identifiers.org/ensembl/ENST00000585715"/>
                  <rdf:li rdf:resource="https://identifiers.org/ensembl/ENST00000587183"/>
                  <rdf:li rdf:resource="https://identifiers.org/ensembl/ENST00000593144"/>
                  <rdf:li rdf:resource="https://identifiers.org/ensembl/ENST00000588539"/>
                  <rdf:li rdf:resource="https://identifiers.org/ensembl/ENSP00000305603"/>
                  <rdf:li rdf:resource="https://identifiers.org/ensembl/ENSP00000416443"/>
                  <rdf:li rdf:resource="https://identifiers.org/ensembl/ENSP00000468123"/>
                  <rdf:li rdf:resource="https://identifiers.org/ensembl/ENSP00000465804"/>
                  <rdf:li rdf:resource="https://identifiers.org/ensembl/ENSP00000467081"/>
                  <rdf:li rdf:resource="https://identifiers.org/ensembl/ENSP00000468515"/>
                  <rdf:li rdf:resource="https://identifiers.org/ensembl/ENSP00000467633"/>
                  <rdf:li rdf:resource="https://identifiers.org/ensembl/ENSP00000468795"/>
                  <rdf:li rdf:resource="https://identifiers.org/uniprot/P21217"/>
                  <rdf:li rdf:resource="https://identifiers.org/hgnc.symbol/FUT3"/>
                  <rdf:li rdf:resource="https://identifiers.org/ncbigene/2525"/>
                </rdf:Bag>
              </bqbiol:is>
            </rdf:Description>
          </rdf:RDF>
        </annotation>
      </fbc:geneProduct>
      <fbc:geneProduct metaid="meta_G_ENSG00000171155" sboTerm="SBO:0000243" fbc:id="G_ENSG00000171155" fbc:name="G_ENSG00000171155" fbc:label="G_ENSG00000171155">
        <annotation>
          <rdf:RDF xmlns:rdf="http://www.w3.org/1999/02/22-rdf-syntax-ns#" xmlns:dcterms="http://purl.org/dc/terms/" xmlns:vCard="http://www.w3.org/2001/vcard-rdf/3.0#" xmlns:vCard4="http://www.w3.org/2006/vcard/ns#" xmlns:bqbiol="http://biomodels.net/biology-qualifiers/" xmlns:bqmodel="http://biomodels.net/model-qualifiers/">
            <rdf:Description rdf:about="#meta_G_ENSG00000171155">
              <bqbiol:is>
                <rdf:Bag>
                  <rdf:li rdf:resource="https://identifiers.org/ensembl/ENSG00000171155"/>
                  <rdf:li rdf:resource="https://identifiers.org/ensembl/ENST00000304661"/>
                  <rdf:li rdf:resource="https://identifiers.org/ensembl/ENST00000371313"/>
                  <rdf:li rdf:resource="https://identifiers.org/ensembl/ENSP00000304364"/>
                  <rdf:li rdf:resource="https://identifiers.org/ensembl/ENSP00000360363"/>
                  <rdf:li rdf:resource="https://identifiers.org/uniprot/Q96EU7"/>
                  <rdf:li rdf:resource="https://identifiers.org/hgnc.symbol/C1GALT1C1"/>
                  <rdf:li rdf:resource="https://identifiers.org/ncbigene/29071"/>
                </rdf:Bag>
              </bqbiol:is>
            </rdf:Description>
          </rdf:RDF>
        </annotation>
      </fbc:geneProduct>
      <fbc:geneProduct metaid="meta_G_ENSG00000171174" sboTerm="SBO:0000243" fbc:id="G_ENSG00000171174" fbc:name="G_ENSG00000171174" fbc:label="G_ENSG00000171174">
        <annotation>
          <rdf:RDF xmlns:rdf="http://www.w3.org/1999/02/22-rdf-syntax-ns#" xmlns:dcterms="http://purl.org/dc/terms/" xmlns:vCard="http://www.w3.org/2001/vcard-rdf/3.0#" xmlns:vCard4="http://www.w3.org/2006/vcard/ns#" xmlns:bqbiol="http://biomodels.net/biology-qualifiers/" xmlns:bqmodel="http://biomodels.net/model-qualifiers/">
            <rdf:Description rdf:about="#meta_G_ENSG00000171174">
              <bqbiol:is>
                <rdf:Bag>
                  <rdf:li rdf:resource="https://identifiers.org/ensembl/ENSG00000171174"/>
                  <rdf:li rdf:resource="https://identifiers.org/ensembl/ENST00000302188"/>
                  <rdf:li rdf:resource="https://identifiers.org/ensembl/ENST00000449378"/>
                  <rdf:li rdf:resource="https://identifiers.org/ensembl/ENST00000458185"/>
                  <rdf:li rdf:resource="https://identifiers.org/ensembl/ENST00000453412"/>
                  <rdf:li rdf:resource="https://identifiers.org/ensembl/ENSP00000306817"/>
                  <rdf:li rdf:resource="https://identifiers.org/ensembl/ENSP00000413789"/>
                  <rdf:li rdf:resource="https://identifiers.org/ensembl/ENSP00000393558"/>
                  <rdf:li rdf:resource="https://identifiers.org/ensembl/ENSP00000415975"/>
                  <rdf:li rdf:resource="https://identifiers.org/uniprot/Q9H477"/>
                  <rdf:li rdf:resource="https://identifiers.org/hgnc.symbol/RBKS"/>
                  <rdf:li rdf:resource="https://identifiers.org/ncbigene/64080"/>
                </rdf:Bag>
              </bqbiol:is>
            </rdf:Description>
          </rdf:RDF>
        </annotation>
      </fbc:geneProduct>
      <fbc:geneProduct metaid="meta_G_ENSG00000171234" sboTerm="SBO:0000243" fbc:id="G_ENSG00000171234" fbc:name="G_ENSG00000171234" fbc:label="G_ENSG00000171234">
        <annotation>
          <rdf:RDF xmlns:rdf="http://www.w3.org/1999/02/22-rdf-syntax-ns#" xmlns:dcterms="http://purl.org/dc/terms/" xmlns:vCard="http://www.w3.org/2001/vcard-rdf/3.0#" xmlns:vCard4="http://www.w3.org/2006/vcard/ns#" xmlns:bqbiol="http://biomodels.net/biology-qualifiers/" xmlns:bqmodel="http://biomodels.net/model-qualifiers/">
            <rdf:Description rdf:about="#meta_G_ENSG00000171234">
              <bqbiol:is>
                <rdf:Bag>
                  <rdf:li rdf:resource="https://identifiers.org/ensembl/ENSG00000171234"/>
                  <rdf:li rdf:resource="https://identifiers.org/ensembl/ENST00000502942"/>
                  <rdf:li rdf:resource="https://identifiers.org/ensembl/ENST00000509763"/>
                  <rdf:li rdf:resource="https://identifiers.org/ensembl/ENST00000305231"/>
                  <rdf:li rdf:resource="https://identifiers.org/ensembl/ENST00000508661"/>
                  <rdf:li rdf:resource="https://identifiers.org/ensembl/ENST00000622664"/>
                  <rdf:li rdf:resource="https://identifiers.org/ensembl/ENSP00000426206"/>
                  <rdf:li rdf:resource="https://identifiers.org/ensembl/ENSP00000304811"/>
                  <rdf:li rdf:resource="https://identifiers.org/ensembl/ENSP00000427659"/>
                  <rdf:li rdf:resource="https://identifiers.org/ensembl/ENSP00000483172"/>
                  <rdf:li rdf:resource="https://identifiers.org/uniprot/P16662"/>
                  <rdf:li rdf:resource="https://identifiers.org/hgnc.symbol/UGT2B7"/>
                  <rdf:li rdf:resource="https://identifiers.org/ncbigene/7364"/>
                </rdf:Bag>
              </bqbiol:is>
            </rdf:Description>
          </rdf:RDF>
        </annotation>
      </fbc:geneProduct>
      <fbc:geneProduct metaid="meta_G_ENSG00000171298" sboTerm="SBO:0000243" fbc:id="G_ENSG00000171298" fbc:name="G_ENSG00000171298" fbc:label="G_ENSG00000171298">
        <annotation>
          <rdf:RDF xmlns:rdf="http://www.w3.org/1999/02/22-rdf-syntax-ns#" xmlns:dcterms="http://purl.org/dc/terms/" xmlns:vCard="http://www.w3.org/2001/vcard-rdf/3.0#" xmlns:vCard4="http://www.w3.org/2006/vcard/ns#" xmlns:bqbiol="http://biomodels.net/biology-qualifiers/" xmlns:bqmodel="http://biomodels.net/model-qualifiers/">
            <rdf:Description rdf:about="#meta_G_ENSG00000171298">
              <bqbiol:is>
                <rdf:Bag>
                  <rdf:li rdf:resource="https://identifiers.org/ensembl/ENSG00000171298"/>
                  <rdf:li rdf:resource="https://identifiers.org/ensembl/ENST00000570803"/>
                  <rdf:li rdf:resource="https://identifiers.org/ensembl/ENST00000577106"/>
                  <rdf:li rdf:resource="https://identifiers.org/ensembl/ENST00000390015"/>
                  <rdf:li rdf:resource="https://identifiers.org/ensembl/ENST00000574376"/>
                  <rdf:li rdf:resource="https://identifiers.org/ensembl/ENST00000302262"/>
                  <rdf:li rdf:resource="https://identifiers.org/ensembl/ENST00000572080"/>
                  <rdf:li rdf:resource="https://identifiers.org/ensembl/ENST00000572803"/>
                  <rdf:li rdf:resource="https://identifiers.org/ensembl/ENST00000570716"/>
                  <rdf:li rdf:resource="https://identifiers.org/ensembl/ENST00000573556"/>
                  <rdf:li rdf:resource="https://identifiers.org/ensembl/ENSP00000460543"/>
                  <rdf:li rdf:resource="https://identifiers.org/ensembl/ENSP00000458306"/>
                  <rdf:li rdf:resource="https://identifiers.org/ensembl/ENSP00000374665"/>
                  <rdf:li rdf:resource="https://identifiers.org/ensembl/ENSP00000305692"/>
                  <rdf:li rdf:resource="https://identifiers.org/ensembl/ENSP00000459972"/>
                  <rdf:li rdf:resource="https://identifiers.org/uniprot/P10253"/>
                  <rdf:li rdf:resource="https://identifiers.org/hgnc.symbol/GAA"/>
                  <rdf:li rdf:resource="https://identifiers.org/ncbigene/2548"/>
                </rdf:Bag>
              </bqbiol:is>
            </rdf:Description>
          </rdf:RDF>
        </annotation>
      </fbc:geneProduct>
      <fbc:geneProduct metaid="meta_G_ENSG00000171302" sboTerm="SBO:0000243" fbc:id="G_ENSG00000171302" fbc:name="G_ENSG00000171302" fbc:label="G_ENSG00000171302">
        <annotation>
          <rdf:RDF xmlns:rdf="http://www.w3.org/1999/02/22-rdf-syntax-ns#" xmlns:dcterms="http://purl.org/dc/terms/" xmlns:vCard="http://www.w3.org/2001/vcard-rdf/3.0#" xmlns:vCard4="http://www.w3.org/2006/vcard/ns#" xmlns:bqbiol="http://biomodels.net/biology-qualifiers/" xmlns:bqmodel="http://biomodels.net/model-qualifiers/">
            <rdf:Description rdf:about="#meta_G_ENSG00000171302">
              <bqbiol:is>
                <rdf:Bag>
                  <rdf:li rdf:resource="https://identifiers.org/ensembl/ENSG00000171302"/>
                  <rdf:li rdf:resource="https://identifiers.org/ensembl/ENST00000392446"/>
                  <rdf:li rdf:resource="https://identifiers.org/ensembl/ENST00000302345"/>
                  <rdf:li rdf:resource="https://identifiers.org/ensembl/ENST00000592228"/>
                  <rdf:li rdf:resource="https://identifiers.org/ensembl/ENST00000591773"/>
                  <rdf:li rdf:resource="https://identifiers.org/ensembl/ENST00000588096"/>
                  <rdf:li rdf:resource="https://identifiers.org/ensembl/ENST00000588611"/>
                  <rdf:li rdf:resource="https://identifiers.org/ensembl/ENST00000588075"/>
                  <rdf:li rdf:resource="https://identifiers.org/ensembl/ENST00000590370"/>
                  <rdf:li rdf:resource="https://identifiers.org/ensembl/ENST00000586916"/>
                  <rdf:li rdf:resource="https://identifiers.org/ensembl/ENST00000592033"/>
                  <rdf:li rdf:resource="https://identifiers.org/ensembl/ENST00000591811"/>
                  <rdf:li rdf:resource="https://identifiers.org/ensembl/ENST00000591625"/>
                  <rdf:li rdf:resource="https://identifiers.org/ensembl/ENST00000592887"/>
                  <rdf:li rdf:resource="https://identifiers.org/ensembl/ENST00000587242"/>
                  <rdf:li rdf:resource="https://identifiers.org/ensembl/ENST00000591732"/>
                  <rdf:li rdf:resource="https://identifiers.org/ensembl/ENST00000620915"/>
                  <rdf:li rdf:resource="https://identifiers.org/ensembl/ENSP00000376241"/>
                  <rdf:li rdf:resource="https://identifiers.org/ensembl/ENSP00000307674"/>
                  <rdf:li rdf:resource="https://identifiers.org/ensembl/ENSP00000466743"/>
                  <rdf:li rdf:resource="https://identifiers.org/ensembl/ENSP00000467437"/>
                  <rdf:li rdf:resource="https://identifiers.org/ensembl/ENSP00000465816"/>
                  <rdf:li rdf:resource="https://identifiers.org/ensembl/ENSP00000465769"/>
                  <rdf:li rdf:resource="https://identifiers.org/ensembl/ENSP00000466637"/>
                  <rdf:li rdf:resource="https://identifiers.org/ensembl/ENSP00000467970"/>
                  <rdf:li rdf:resource="https://identifiers.org/ensembl/ENSP00000467886"/>
                  <rdf:li rdf:resource="https://identifiers.org/ensembl/ENSP00000464841"/>
                  <rdf:li rdf:resource="https://identifiers.org/ensembl/ENSP00000467777"/>
                  <rdf:li rdf:resource="https://identifiers.org/ensembl/ENSP00000477798"/>
                  <rdf:li rdf:resource="https://identifiers.org/uniprot/Q8WVQ1"/>
                  <rdf:li rdf:resource="https://identifiers.org/hgnc.symbol/CANT1"/>
                  <rdf:li rdf:resource="https://identifiers.org/ncbigene/124583"/>
                </rdf:Bag>
              </bqbiol:is>
            </rdf:Description>
          </rdf:RDF>
        </annotation>
      </fbc:geneProduct>
      <fbc:geneProduct metaid="meta_G_ENSG00000171307" sboTerm="SBO:0000243" fbc:id="G_ENSG00000171307" fbc:name="G_ENSG00000171307" fbc:label="G_ENSG00000171307">
        <annotation>
          <rdf:RDF xmlns:rdf="http://www.w3.org/1999/02/22-rdf-syntax-ns#" xmlns:dcterms="http://purl.org/dc/terms/" xmlns:vCard="http://www.w3.org/2001/vcard-rdf/3.0#" xmlns:vCard4="http://www.w3.org/2006/vcard/ns#" xmlns:bqbiol="http://biomodels.net/biology-qualifiers/" xmlns:bqmodel="http://biomodels.net/model-qualifiers/">
            <rdf:Description rdf:about="#meta_G_ENSG00000171307">
              <bqbiol:is>
                <rdf:Bag>
                  <rdf:li rdf:resource="https://identifiers.org/ensembl/ENSG00000171307"/>
                  <rdf:li rdf:resource="https://identifiers.org/ensembl/ENST00000370854"/>
                  <rdf:li rdf:resource="https://identifiers.org/ensembl/ENST00000414567"/>
                  <rdf:li rdf:resource="https://identifiers.org/ensembl/ENST00000459777"/>
                  <rdf:li rdf:resource="https://identifiers.org/ensembl/ENST00000466895"/>
                  <rdf:li rdf:resource="https://identifiers.org/ensembl/ENST00000370846"/>
                  <rdf:li rdf:resource="https://identifiers.org/ensembl/ENST00000352634"/>
                  <rdf:li rdf:resource="https://identifiers.org/ensembl/ENST00000353979"/>
                  <rdf:li rdf:resource="https://identifiers.org/ensembl/ENST00000370842"/>
                  <rdf:li rdf:resource="https://identifiers.org/ensembl/ENST00000345745"/>
                  <rdf:li rdf:resource="https://identifiers.org/ensembl/ENST00000462924"/>
                  <rdf:li rdf:resource="https://identifiers.org/ensembl/ENST00000433086"/>
                  <rdf:li rdf:resource="https://identifiers.org/ensembl/ENST00000492610"/>
                  <rdf:li rdf:resource="https://identifiers.org/ensembl/ENST00000495735"/>
                  <rdf:li rdf:resource="https://identifiers.org/ensembl/ENST00000420089"/>
                  <rdf:li rdf:resource="https://identifiers.org/ensembl/ENST00000417044"/>
                  <rdf:li rdf:resource="https://identifiers.org/ensembl/ENST00000487315"/>
                  <rdf:li rdf:resource="https://identifiers.org/ensembl/ENST00000492733"/>
                  <rdf:li rdf:resource="https://identifiers.org/ensembl/ENST00000393760"/>
                  <rdf:li rdf:resource="https://identifiers.org/ensembl/ENSP00000359891"/>
                  <rdf:li rdf:resource="https://identifiers.org/ensembl/ENSP00000400719"/>
                  <rdf:li rdf:resource="https://identifiers.org/ensembl/ENSP00000359883"/>
                  <rdf:li rdf:resource="https://identifiers.org/ensembl/ENSP00000345383"/>
                  <rdf:li rdf:resource="https://identifiers.org/ensembl/ENSP00000323360"/>
                  <rdf:li rdf:resource="https://identifiers.org/ensembl/ENSP00000359879"/>
                  <rdf:li rdf:resource="https://identifiers.org/ensembl/ENSP00000304487"/>
                  <rdf:li rdf:resource="https://identifiers.org/ensembl/ENSP00000398532"/>
                  <rdf:li rdf:resource="https://identifiers.org/ensembl/ENSP00000405240"/>
                  <rdf:li rdf:resource="https://identifiers.org/ensembl/ENSP00000396286"/>
                  <rdf:li rdf:resource="https://identifiers.org/ensembl/ENSP00000377357"/>
                  <rdf:li rdf:resource="https://identifiers.org/uniprot/Q969W1"/>
                  <rdf:li rdf:resource="https://identifiers.org/hgnc.symbol/ZDHHC16"/>
                  <rdf:li rdf:resource="https://identifiers.org/ncbigene/84287"/>
                </rdf:Bag>
              </bqbiol:is>
            </rdf:Description>
          </rdf:RDF>
        </annotation>
      </fbc:geneProduct>
      <fbc:geneProduct metaid="meta_G_ENSG00000171310" sboTerm="SBO:0000243" fbc:id="G_ENSG00000171310" fbc:name="G_ENSG00000171310" fbc:label="G_ENSG00000171310">
        <annotation>
          <rdf:RDF xmlns:rdf="http://www.w3.org/1999/02/22-rdf-syntax-ns#" xmlns:dcterms="http://purl.org/dc/terms/" xmlns:vCard="http://www.w3.org/2001/vcard-rdf/3.0#" xmlns:vCard4="http://www.w3.org/2006/vcard/ns#" xmlns:bqbiol="http://biomodels.net/biology-qualifiers/" xmlns:bqmodel="http://biomodels.net/model-qualifiers/">
            <rdf:Description rdf:about="#meta_G_ENSG00000171310">
              <bqbiol:is>
                <rdf:Bag>
                  <rdf:li rdf:resource="https://identifiers.org/ensembl/ENSG00000171310"/>
                  <rdf:li rdf:resource="https://identifiers.org/ensembl/ENST00000550711"/>
                  <rdf:li rdf:resource="https://identifiers.org/ensembl/ENST00000547956"/>
                  <rdf:li rdf:resource="https://identifiers.org/ensembl/ENST00000549260"/>
                  <rdf:li rdf:resource="https://identifiers.org/ensembl/ENST00000303694"/>
                  <rdf:li rdf:resource="https://identifiers.org/ensembl/ENST00000546689"/>
                  <rdf:li rdf:resource="https://identifiers.org/ensembl/ENST00000549016"/>
                  <rdf:li rdf:resource="https://identifiers.org/ensembl/ENSP00000449093"/>
                  <rdf:li rdf:resource="https://identifiers.org/ensembl/ENSP00000450004"/>
                  <rdf:li rdf:resource="https://identifiers.org/ensembl/ENSP00000305725"/>
                  <rdf:li rdf:resource="https://identifiers.org/ensembl/ENSP00000448678"/>
                  <rdf:li rdf:resource="https://identifiers.org/ensembl/ENSP00000449095"/>
                  <rdf:li rdf:resource="https://identifiers.org/uniprot/Q9NPF2"/>
                  <rdf:li rdf:resource="https://identifiers.org/hgnc.symbol/CHST11"/>
                  <rdf:li rdf:resource="https://identifiers.org/ncbigene/50515"/>
                </rdf:Bag>
              </bqbiol:is>
            </rdf:Description>
          </rdf:RDF>
        </annotation>
      </fbc:geneProduct>
      <fbc:geneProduct metaid="meta_G_ENSG00000171314" sboTerm="SBO:0000243" fbc:id="G_ENSG00000171314" fbc:name="G_ENSG00000171314" fbc:label="G_ENSG00000171314">
        <annotation>
          <rdf:RDF xmlns:rdf="http://www.w3.org/1999/02/22-rdf-syntax-ns#" xmlns:dcterms="http://purl.org/dc/terms/" xmlns:vCard="http://www.w3.org/2001/vcard-rdf/3.0#" xmlns:vCard4="http://www.w3.org/2006/vcard/ns#" xmlns:bqbiol="http://biomodels.net/biology-qualifiers/" xmlns:bqmodel="http://biomodels.net/model-qualifiers/">
            <rdf:Description rdf:about="#meta_G_ENSG00000171314">
              <bqbiol:is>
                <rdf:Bag>
                  <rdf:li rdf:resource="https://identifiers.org/ensembl/ENSG00000171314"/>
                  <rdf:li rdf:resource="https://identifiers.org/ensembl/ENST00000334828"/>
                  <rdf:li rdf:resource="https://identifiers.org/ensembl/ENST00000473929"/>
                  <rdf:li rdf:resource="https://identifiers.org/ensembl/ENST00000467867"/>
                  <rdf:li rdf:resource="https://identifiers.org/ensembl/ENSP00000359991"/>
                  <rdf:li rdf:resource="https://identifiers.org/uniprot/P18669"/>
                  <rdf:li rdf:resource="https://identifiers.org/hgnc.symbol/PGAM1"/>
                  <rdf:li rdf:resource="https://identifiers.org/ncbigene/5223"/>
                </rdf:Bag>
              </bqbiol:is>
            </rdf:Description>
          </rdf:RDF>
        </annotation>
      </fbc:geneProduct>
      <fbc:geneProduct metaid="meta_G_ENSG00000171320" sboTerm="SBO:0000243" fbc:id="G_ENSG00000171320" fbc:name="G_ENSG00000171320" fbc:label="G_ENSG00000171320">
        <annotation>
          <rdf:RDF xmlns:rdf="http://www.w3.org/1999/02/22-rdf-syntax-ns#" xmlns:dcterms="http://purl.org/dc/terms/" xmlns:vCard="http://www.w3.org/2001/vcard-rdf/3.0#" xmlns:vCard4="http://www.w3.org/2006/vcard/ns#" xmlns:bqbiol="http://biomodels.net/biology-qualifiers/" xmlns:bqmodel="http://biomodels.net/model-qualifiers/">
            <rdf:Description rdf:about="#meta_G_ENSG00000171320">
              <bqbiol:is>
                <rdf:Bag>
                  <rdf:li rdf:resource="https://identifiers.org/ensembl/ENSG00000171320"/>
                  <rdf:li rdf:resource="https://identifiers.org/ensembl/ENST00000523566"/>
                  <rdf:li rdf:resource="https://identifiers.org/ensembl/ENST00000305188"/>
                  <rdf:li rdf:resource="https://identifiers.org/ensembl/ENST00000522378"/>
                  <rdf:li rdf:resource="https://identifiers.org/ensembl/ENST00000519637"/>
                  <rdf:li rdf:resource="https://identifiers.org/ensembl/ENST00000524293"/>
                  <rdf:li rdf:resource="https://identifiers.org/ensembl/ENST00000523910"/>
                  <rdf:li rdf:resource="https://identifiers.org/ensembl/ENST00000518262"/>
                  <rdf:li rdf:resource="https://identifiers.org/ensembl/ENST00000397418"/>
                  <rdf:li rdf:resource="https://identifiers.org/ensembl/ENSP00000428435"/>
                  <rdf:li rdf:resource="https://identifiers.org/ensembl/ENSP00000306999"/>
                  <rdf:li rdf:resource="https://identifiers.org/ensembl/ENSP00000428928"/>
                  <rdf:li rdf:resource="https://identifiers.org/ensembl/ENSP00000428027"/>
                  <rdf:li rdf:resource="https://identifiers.org/ensembl/ENSP00000428959"/>
                  <rdf:li rdf:resource="https://identifiers.org/ensembl/ENSP00000380563"/>
                  <rdf:li rdf:resource="https://identifiers.org/uniprot/Q56NI9"/>
                  <rdf:li rdf:resource="https://identifiers.org/hgnc.symbol/ESCO2"/>
                  <rdf:li rdf:resource="https://identifiers.org/ncbigene/157570"/>
                </rdf:Bag>
              </bqbiol:is>
            </rdf:Description>
          </rdf:RDF>
        </annotation>
      </fbc:geneProduct>
      <fbc:geneProduct metaid="meta_G_ENSG00000171408" sboTerm="SBO:0000243" fbc:id="G_ENSG00000171408" fbc:name="G_ENSG00000171408" fbc:label="G_ENSG00000171408">
        <annotation>
          <rdf:RDF xmlns:rdf="http://www.w3.org/1999/02/22-rdf-syntax-ns#" xmlns:dcterms="http://purl.org/dc/terms/" xmlns:vCard="http://www.w3.org/2001/vcard-rdf/3.0#" xmlns:vCard4="http://www.w3.org/2006/vcard/ns#" xmlns:bqbiol="http://biomodels.net/biology-qualifiers/" xmlns:bqmodel="http://biomodels.net/model-qualifiers/">
            <rdf:Description rdf:about="#meta_G_ENSG00000171408">
              <bqbiol:is>
                <rdf:Bag>
                  <rdf:li rdf:resource="https://identifiers.org/ensembl/ENSG00000171408"/>
                  <rdf:li rdf:resource="https://identifiers.org/ensembl/ENST00000308191"/>
                  <rdf:li rdf:resource="https://identifiers.org/ensembl/ENST00000446774"/>
                  <rdf:li rdf:resource="https://identifiers.org/ensembl/ENST00000615259"/>
                  <rdf:li rdf:resource="https://identifiers.org/ensembl/ENSP00000310661"/>
                  <rdf:li rdf:resource="https://identifiers.org/ensembl/ENSP00000403732"/>
                  <rdf:li rdf:resource="https://identifiers.org/ensembl/ENSP00000482117"/>
                  <rdf:li rdf:resource="https://identifiers.org/uniprot/Q9NP56"/>
                  <rdf:li rdf:resource="https://identifiers.org/hgnc.symbol/PDE7B"/>
                  <rdf:li rdf:resource="https://identifiers.org/ncbigene/27115"/>
                </rdf:Bag>
              </bqbiol:is>
            </rdf:Description>
          </rdf:RDF>
        </annotation>
      </fbc:geneProduct>
      <fbc:geneProduct metaid="meta_G_ENSG00000171428" sboTerm="SBO:0000243" fbc:id="G_ENSG00000171428" fbc:name="G_ENSG00000171428" fbc:label="G_ENSG00000171428">
        <annotation>
          <rdf:RDF xmlns:rdf="http://www.w3.org/1999/02/22-rdf-syntax-ns#" xmlns:dcterms="http://purl.org/dc/terms/" xmlns:vCard="http://www.w3.org/2001/vcard-rdf/3.0#" xmlns:vCard4="http://www.w3.org/2006/vcard/ns#" xmlns:bqbiol="http://biomodels.net/biology-qualifiers/" xmlns:bqmodel="http://biomodels.net/model-qualifiers/">
            <rdf:Description rdf:about="#meta_G_ENSG00000171428">
              <bqbiol:is>
                <rdf:Bag>
                  <rdf:li rdf:resource="https://identifiers.org/ensembl/ENSG00000171428"/>
                  <rdf:li rdf:resource="https://identifiers.org/ensembl/ENST00000517441"/>
                  <rdf:li rdf:resource="https://identifiers.org/ensembl/ENST00000307719"/>
                  <rdf:li rdf:resource="https://identifiers.org/ensembl/ENST00000518029"/>
                  <rdf:li rdf:resource="https://identifiers.org/ensembl/ENST00000517574"/>
                  <rdf:li rdf:resource="https://identifiers.org/ensembl/ENST00000519006"/>
                  <rdf:li rdf:resource="https://identifiers.org/ensembl/ENST00000545197"/>
                  <rdf:li rdf:resource="https://identifiers.org/ensembl/ENST00000517492"/>
                  <rdf:li rdf:resource="https://identifiers.org/ensembl/ENST00000520546"/>
                  <rdf:li rdf:resource="https://identifiers.org/ensembl/ENSP00000307218"/>
                  <rdf:li rdf:resource="https://identifiers.org/ensembl/ENSP00000428270"/>
                  <rdf:li rdf:resource="https://identifiers.org/ensembl/ENSP00000443194"/>
                  <rdf:li rdf:resource="https://identifiers.org/ensembl/ENSP00000429407"/>
                  <rdf:li rdf:resource="https://identifiers.org/ensembl/ENSP00000429341"/>
                  <rdf:li rdf:resource="https://identifiers.org/uniprot/P18440"/>
                  <rdf:li rdf:resource="https://identifiers.org/hgnc.symbol/NAT1"/>
                  <rdf:li rdf:resource="https://identifiers.org/ncbigene/9"/>
                </rdf:Bag>
              </bqbiol:is>
            </rdf:Description>
          </rdf:RDF>
        </annotation>
      </fbc:geneProduct>
      <fbc:geneProduct metaid="meta_G_ENSG00000171453" sboTerm="SBO:0000243" fbc:id="G_ENSG00000171453" fbc:name="G_ENSG00000171453" fbc:label="G_ENSG00000171453">
        <annotation>
          <rdf:RDF xmlns:rdf="http://www.w3.org/1999/02/22-rdf-syntax-ns#" xmlns:dcterms="http://purl.org/dc/terms/" xmlns:vCard="http://www.w3.org/2001/vcard-rdf/3.0#" xmlns:vCard4="http://www.w3.org/2006/vcard/ns#" xmlns:bqbiol="http://biomodels.net/biology-qualifiers/" xmlns:bqmodel="http://biomodels.net/model-qualifiers/">
            <rdf:Description rdf:about="#meta_G_ENSG00000171453">
              <bqbiol:is>
                <rdf:Bag>
                  <rdf:li rdf:resource="https://identifiers.org/ensembl/ENSG00000171453"/>
                  <rdf:li rdf:resource="https://identifiers.org/ensembl/ENST00000428025"/>
                  <rdf:li rdf:resource="https://identifiers.org/ensembl/ENST00000646188"/>
                  <rdf:li rdf:resource="https://identifiers.org/ensembl/ENST00000481352"/>
                  <rdf:li rdf:resource="https://identifiers.org/ensembl/ENST00000512472"/>
                  <rdf:li rdf:resource="https://identifiers.org/ensembl/ENST00000372344"/>
                  <rdf:li rdf:resource="https://identifiers.org/ensembl/ENST00000642195"/>
                  <rdf:li rdf:resource="https://identifiers.org/ensembl/ENST00000643799"/>
                  <rdf:li rdf:resource="https://identifiers.org/ensembl/ENST00000304004"/>
                  <rdf:li rdf:resource="https://identifiers.org/ensembl/ENST00000646700"/>
                  <rdf:li rdf:resource="https://identifiers.org/ensembl/ENST00000646433"/>
                  <rdf:li rdf:resource="https://identifiers.org/ensembl/ENST00000607635"/>
                  <rdf:li rdf:resource="https://identifiers.org/ensembl/ENST00000645141"/>
                  <rdf:li rdf:resource="https://identifiers.org/ensembl/ENST00000488601"/>
                  <rdf:li rdf:resource="https://identifiers.org/ensembl/ENST00000643341"/>
                  <rdf:li rdf:resource="https://identifiers.org/ensembl/ENST00000423780"/>
                  <rdf:li rdf:resource="https://identifiers.org/ensembl/ENST00000455605"/>
                  <rdf:li rdf:resource="https://identifiers.org/ensembl/ENSP00000395401"/>
                  <rdf:li rdf:resource="https://identifiers.org/ensembl/ENSP00000496001"/>
                  <rdf:li rdf:resource="https://identifiers.org/ensembl/ENSP00000361419"/>
                  <rdf:li rdf:resource="https://identifiers.org/ensembl/ENSP00000496044"/>
                  <rdf:li rdf:resource="https://identifiers.org/ensembl/ENSP00000494529"/>
                  <rdf:li rdf:resource="https://identifiers.org/ensembl/ENSP00000307212"/>
                  <rdf:li rdf:resource="https://identifiers.org/ensembl/ENSP00000495521"/>
                  <rdf:li rdf:resource="https://identifiers.org/ensembl/ENSP00000494368"/>
                  <rdf:li rdf:resource="https://identifiers.org/ensembl/ENSP00000496683"/>
                  <rdf:li rdf:resource="https://identifiers.org/ensembl/ENSP00000496755"/>
                  <rdf:li rdf:resource="https://identifiers.org/ensembl/ENSP00000496018"/>
                  <rdf:li rdf:resource="https://identifiers.org/ensembl/ENSP00000409536"/>
                  <rdf:li rdf:resource="https://identifiers.org/uniprot/O15160"/>
                  <rdf:li rdf:resource="https://identifiers.org/hgnc.symbol/POLR1C"/>
                  <rdf:li rdf:resource="https://identifiers.org/ncbigene/9533"/>
                </rdf:Bag>
              </bqbiol:is>
            </rdf:Description>
          </rdf:RDF>
        </annotation>
      </fbc:geneProduct>
      <fbc:geneProduct metaid="meta_G_ENSG00000171497" sboTerm="SBO:0000243" fbc:id="G_ENSG00000171497" fbc:name="G_ENSG00000171497" fbc:label="G_ENSG00000171497">
        <annotation>
          <rdf:RDF xmlns:rdf="http://www.w3.org/1999/02/22-rdf-syntax-ns#" xmlns:dcterms="http://purl.org/dc/terms/" xmlns:vCard="http://www.w3.org/2001/vcard-rdf/3.0#" xmlns:vCard4="http://www.w3.org/2006/vcard/ns#" xmlns:bqbiol="http://biomodels.net/biology-qualifiers/" xmlns:bqmodel="http://biomodels.net/model-qualifiers/">
            <rdf:Description rdf:about="#meta_G_ENSG00000171497">
              <bqbiol:is>
                <rdf:Bag>
                  <rdf:li rdf:resource="https://identifiers.org/ensembl/ENSG00000171497"/>
                  <rdf:li rdf:resource="https://identifiers.org/ensembl/ENST00000307720"/>
                  <rdf:li rdf:resource="https://identifiers.org/ensembl/ENST00000512699"/>
                  <rdf:li rdf:resource="https://identifiers.org/ensembl/ENST00000507213"/>
                  <rdf:li rdf:resource="https://identifiers.org/ensembl/ENSP00000303754"/>
                  <rdf:li rdf:resource="https://identifiers.org/ensembl/ENSP00000423207"/>
                  <rdf:li rdf:resource="https://identifiers.org/ensembl/ENSP00000421221"/>
                  <rdf:li rdf:resource="https://identifiers.org/uniprot/Q08752"/>
                  <rdf:li rdf:resource="https://identifiers.org/hgnc.symbol/PPID"/>
                  <rdf:li rdf:resource="https://identifiers.org/ncbigene/5481"/>
                </rdf:Bag>
              </bqbiol:is>
            </rdf:Description>
          </rdf:RDF>
        </annotation>
      </fbc:geneProduct>
      <fbc:geneProduct metaid="meta_G_ENSG00000171503" sboTerm="SBO:0000243" fbc:id="G_ENSG00000171503" fbc:name="G_ENSG00000171503" fbc:label="G_ENSG00000171503">
        <annotation>
          <rdf:RDF xmlns:rdf="http://www.w3.org/1999/02/22-rdf-syntax-ns#" xmlns:dcterms="http://purl.org/dc/terms/" xmlns:vCard="http://www.w3.org/2001/vcard-rdf/3.0#" xmlns:vCard4="http://www.w3.org/2006/vcard/ns#" xmlns:bqbiol="http://biomodels.net/biology-qualifiers/" xmlns:bqmodel="http://biomodels.net/model-qualifiers/">
            <rdf:Description rdf:about="#meta_G_ENSG00000171503">
              <bqbiol:is>
                <rdf:Bag>
                  <rdf:li rdf:resource="https://identifiers.org/ensembl/ENSG00000171503"/>
                  <rdf:li rdf:resource="https://identifiers.org/ensembl/ENST00000512251"/>
                  <rdf:li rdf:resource="https://identifiers.org/ensembl/ENST00000682345"/>
                  <rdf:li rdf:resource="https://identifiers.org/ensembl/ENST00000436096"/>
                  <rdf:li rdf:resource="https://identifiers.org/ensembl/ENST00000684296"/>
                  <rdf:li rdf:resource="https://identifiers.org/ensembl/ENST00000682734"/>
                  <rdf:li rdf:resource="https://identifiers.org/ensembl/ENST00000682601"/>
                  <rdf:li rdf:resource="https://identifiers.org/ensembl/ENST00000684622"/>
                  <rdf:li rdf:resource="https://identifiers.org/ensembl/ENST00000684552"/>
                  <rdf:li rdf:resource="https://identifiers.org/ensembl/ENST00000683483"/>
                  <rdf:li rdf:resource="https://identifiers.org/ensembl/ENST00000684641"/>
                  <rdf:li rdf:resource="https://identifiers.org/ensembl/ENST00000682456"/>
                  <rdf:li rdf:resource="https://identifiers.org/ensembl/ENST00000684675"/>
                  <rdf:li rdf:resource="https://identifiers.org/ensembl/ENST00000684627"/>
                  <rdf:li rdf:resource="https://identifiers.org/ensembl/ENST00000683478"/>
                  <rdf:li rdf:resource="https://identifiers.org/ensembl/ENST00000511912"/>
                  <rdf:li rdf:resource="https://identifiers.org/ensembl/ENST00000683079"/>
                  <rdf:li rdf:resource="https://identifiers.org/ensembl/ENST00000684505"/>
                  <rdf:li rdf:resource="https://identifiers.org/ensembl/ENST00000683305"/>
                  <rdf:li rdf:resource="https://identifiers.org/ensembl/ENST00000684036"/>
                  <rdf:li rdf:resource="https://identifiers.org/ensembl/ENST00000683751"/>
                  <rdf:li rdf:resource="https://identifiers.org/ensembl/ENST00000507475"/>
                  <rdf:li rdf:resource="https://identifiers.org/ensembl/ENST00000510353"/>
                  <rdf:li rdf:resource="https://identifiers.org/ensembl/ENST00000683004"/>
                  <rdf:li rdf:resource="https://identifiers.org/ensembl/ENST00000684611"/>
                  <rdf:li rdf:resource="https://identifiers.org/ensembl/ENST00000683448"/>
                  <rdf:li rdf:resource="https://identifiers.org/ensembl/ENST00000684129"/>
                  <rdf:li rdf:resource="https://identifiers.org/ensembl/ENST00000683750"/>
                  <rdf:li rdf:resource="https://identifiers.org/ensembl/ENST00000307738"/>
                  <rdf:li rdf:resource="https://identifiers.org/ensembl/ENST00000682409"/>
                  <rdf:li rdf:resource="https://identifiers.org/ensembl/ENST00000683081"/>
                  <rdf:li rdf:resource="https://identifiers.org/ensembl/ENST00000506422"/>
                  <rdf:li rdf:resource="https://identifiers.org/ensembl/ENST00000682452"/>
                  <rdf:li rdf:resource="https://identifiers.org/ensembl/ENST00000682820"/>
                  <rdf:li rdf:resource="https://identifiers.org/ensembl/ENST00000683799"/>
                  <rdf:li rdf:resource="https://identifiers.org/ensembl/ENST00000684749"/>
                  <rdf:li rdf:resource="https://identifiers.org/ensembl/ENST00000682178"/>
                  <rdf:li rdf:resource="https://identifiers.org/ensembl/ENST00000682910"/>
                  <rdf:li rdf:resource="https://identifiers.org/ensembl/ENST00000681978"/>
                  <rdf:li rdf:resource="https://identifiers.org/ensembl/ENST00000684209"/>
                  <rdf:li rdf:resource="https://identifiers.org/ensembl/ENST00000514148"/>
                  <rdf:li rdf:resource="https://identifiers.org/ensembl/ENST00000683123"/>
                  <rdf:li rdf:resource="https://identifiers.org/ensembl/ENST00000682613"/>
                  <rdf:li rdf:resource="https://identifiers.org/ensembl/ENST00000682566"/>
                  <rdf:li rdf:resource="https://identifiers.org/ensembl/ENST00000683181"/>
                  <rdf:li rdf:resource="https://identifiers.org/ensembl/ENST00000683209"/>
                  <rdf:li rdf:resource="https://identifiers.org/ensembl/ENST00000683622"/>
                  <rdf:li rdf:resource="https://identifiers.org/ensembl/ENSP00000508122"/>
                  <rdf:li rdf:resource="https://identifiers.org/ensembl/ENSP00000507740"/>
                  <rdf:li rdf:resource="https://identifiers.org/ensembl/ENSP00000507860"/>
                  <rdf:li rdf:resource="https://identifiers.org/ensembl/ENSP00000507546"/>
                  <rdf:li rdf:resource="https://identifiers.org/ensembl/ENSP00000506899"/>
                  <rdf:li rdf:resource="https://identifiers.org/ensembl/ENSP00000507719"/>
                  <rdf:li rdf:resource="https://identifiers.org/ensembl/ENSP00000507642"/>
                  <rdf:li rdf:resource="https://identifiers.org/ensembl/ENSP00000508240"/>
                  <rdf:li rdf:resource="https://identifiers.org/ensembl/ENSP00000506934"/>
                  <rdf:li rdf:resource="https://identifiers.org/ensembl/ENSP00000507471"/>
                  <rdf:li rdf:resource="https://identifiers.org/ensembl/ENSP00000507793"/>
                  <rdf:li rdf:resource="https://identifiers.org/ensembl/ENSP00000426638"/>
                  <rdf:li rdf:resource="https://identifiers.org/ensembl/ENSP00000507296"/>
                  <rdf:li rdf:resource="https://identifiers.org/ensembl/ENSP00000508237"/>
                  <rdf:li rdf:resource="https://identifiers.org/ensembl/ENSP00000508043"/>
                  <rdf:li rdf:resource="https://identifiers.org/ensembl/ENSP00000507276"/>
                  <rdf:li rdf:resource="https://identifiers.org/ensembl/ENSP00000506944"/>
                  <rdf:li rdf:resource="https://identifiers.org/ensembl/ENSP00000506936"/>
                  <rdf:li rdf:resource="https://identifiers.org/ensembl/ENSP00000506931"/>
                  <rdf:li rdf:resource="https://identifiers.org/ensembl/ENSP00000507174"/>
                  <rdf:li rdf:resource="https://identifiers.org/ensembl/ENSP00000303552"/>
                  <rdf:li rdf:resource="https://identifiers.org/ensembl/ENSP00000507722"/>
                  <rdf:li rdf:resource="https://identifiers.org/uniprot/Q16134"/>
                  <rdf:li rdf:resource="https://identifiers.org/hgnc.symbol/ETFDH"/>
                  <rdf:li rdf:resource="https://identifiers.org/ncbigene/2110"/>
                </rdf:Bag>
              </bqbiol:is>
            </rdf:Description>
          </rdf:RDF>
        </annotation>
      </fbc:geneProduct>
      <fbc:geneProduct metaid="meta_G_ENSG00000171560" sboTerm="SBO:0000243" fbc:id="G_ENSG00000171560" fbc:name="G_ENSG00000171560" fbc:label="G_ENSG00000171560">
        <annotation>
          <rdf:RDF xmlns:rdf="http://www.w3.org/1999/02/22-rdf-syntax-ns#" xmlns:dcterms="http://purl.org/dc/terms/" xmlns:vCard="http://www.w3.org/2001/vcard-rdf/3.0#" xmlns:vCard4="http://www.w3.org/2006/vcard/ns#" xmlns:bqbiol="http://biomodels.net/biology-qualifiers/" xmlns:bqmodel="http://biomodels.net/model-qualifiers/">
            <rdf:Description rdf:about="#meta_G_ENSG00000171560">
              <bqbiol:is>
                <rdf:Bag>
                  <rdf:li rdf:resource="https://identifiers.org/ensembl/ENSG00000171560"/>
                  <rdf:li rdf:resource="https://identifiers.org/ensembl/ENST00000651975"/>
                  <rdf:li rdf:resource="https://identifiers.org/ensembl/ENST00000403106"/>
                  <rdf:li rdf:resource="https://identifiers.org/ensembl/ENST00000622532"/>
                  <rdf:li rdf:resource="https://identifiers.org/ensembl/ENSP00000498441"/>
                  <rdf:li rdf:resource="https://identifiers.org/ensembl/ENSP00000385981"/>
                  <rdf:li rdf:resource="https://identifiers.org/ensembl/ENSP00000478487"/>
                  <rdf:li rdf:resource="https://identifiers.org/uniprot/P02671"/>
                  <rdf:li rdf:resource="https://identifiers.org/hgnc.symbol/FGA"/>
                  <rdf:li rdf:resource="https://identifiers.org/ncbigene/2243"/>
                </rdf:Bag>
              </bqbiol:is>
            </rdf:Description>
          </rdf:RDF>
        </annotation>
      </fbc:geneProduct>
      <fbc:geneProduct metaid="meta_G_ENSG00000171608" sboTerm="SBO:0000243" fbc:id="G_ENSG00000171608" fbc:name="G_ENSG00000171608" fbc:label="G_ENSG00000171608">
        <annotation>
          <rdf:RDF xmlns:rdf="http://www.w3.org/1999/02/22-rdf-syntax-ns#" xmlns:dcterms="http://purl.org/dc/terms/" xmlns:vCard="http://www.w3.org/2001/vcard-rdf/3.0#" xmlns:vCard4="http://www.w3.org/2006/vcard/ns#" xmlns:bqbiol="http://biomodels.net/biology-qualifiers/" xmlns:bqmodel="http://biomodels.net/model-qualifiers/">
            <rdf:Description rdf:about="#meta_G_ENSG00000171608">
              <bqbiol:is>
                <rdf:Bag>
                  <rdf:li rdf:resource="https://identifiers.org/ensembl/ENSG00000171608"/>
                  <rdf:li rdf:resource="https://identifiers.org/ensembl/ENST00000377346"/>
                  <rdf:li rdf:resource="https://identifiers.org/ensembl/ENST00000484851"/>
                  <rdf:li rdf:resource="https://identifiers.org/ensembl/ENST00000361110"/>
                  <rdf:li rdf:resource="https://identifiers.org/ensembl/ENST00000481137"/>
                  <rdf:li rdf:resource="https://identifiers.org/ensembl/ENST00000479223"/>
                  <rdf:li rdf:resource="https://identifiers.org/ensembl/ENST00000536656"/>
                  <rdf:li rdf:resource="https://identifiers.org/ensembl/ENST00000628140"/>
                  <rdf:li rdf:resource="https://identifiers.org/ensembl/ENST00000543390"/>
                  <rdf:li rdf:resource="https://identifiers.org/ensembl/ENSP00000366563"/>
                  <rdf:li rdf:resource="https://identifiers.org/ensembl/ENSP00000354410"/>
                  <rdf:li rdf:resource="https://identifiers.org/ensembl/ENSP00000446444"/>
                  <rdf:li rdf:resource="https://identifiers.org/ensembl/ENSP00000486826"/>
                  <rdf:li rdf:resource="https://identifiers.org/ensembl/ENSP00000443811"/>
                  <rdf:li rdf:resource="https://identifiers.org/uniprot/O00329"/>
                  <rdf:li rdf:resource="https://identifiers.org/hgnc.symbol/PIK3CD"/>
                  <rdf:li rdf:resource="https://identifiers.org/ncbigene/5293"/>
                </rdf:Bag>
              </bqbiol:is>
            </rdf:Description>
          </rdf:RDF>
        </annotation>
      </fbc:geneProduct>
      <fbc:geneProduct metaid="meta_G_ENSG00000171612" sboTerm="SBO:0000243" fbc:id="G_ENSG00000171612" fbc:name="G_ENSG00000171612" fbc:label="G_ENSG00000171612">
        <annotation>
          <rdf:RDF xmlns:rdf="http://www.w3.org/1999/02/22-rdf-syntax-ns#" xmlns:dcterms="http://purl.org/dc/terms/" xmlns:vCard="http://www.w3.org/2001/vcard-rdf/3.0#" xmlns:vCard4="http://www.w3.org/2006/vcard/ns#" xmlns:bqbiol="http://biomodels.net/biology-qualifiers/" xmlns:bqmodel="http://biomodels.net/model-qualifiers/">
            <rdf:Description rdf:about="#meta_G_ENSG00000171612">
              <bqbiol:is>
                <rdf:Bag>
                  <rdf:li rdf:resource="https://identifiers.org/ensembl/ENSG00000171612"/>
                  <rdf:li rdf:resource="https://identifiers.org/ensembl/ENST00000302692"/>
                  <rdf:li rdf:resource="https://identifiers.org/ensembl/ENSP00000306328"/>
                  <rdf:li rdf:resource="https://identifiers.org/uniprot/Q9BSK2"/>
                  <rdf:li rdf:resource="https://identifiers.org/hgnc.symbol/SLC25A33"/>
                  <rdf:li rdf:resource="https://identifiers.org/ncbigene/84275"/>
                </rdf:Bag>
              </bqbiol:is>
            </rdf:Description>
          </rdf:RDF>
        </annotation>
      </fbc:geneProduct>
      <fbc:geneProduct metaid="meta_G_ENSG00000171723" sboTerm="SBO:0000243" fbc:id="G_ENSG00000171723" fbc:name="G_ENSG00000171723" fbc:label="G_ENSG00000171723">
        <annotation>
          <rdf:RDF xmlns:rdf="http://www.w3.org/1999/02/22-rdf-syntax-ns#" xmlns:dcterms="http://purl.org/dc/terms/" xmlns:vCard="http://www.w3.org/2001/vcard-rdf/3.0#" xmlns:vCard4="http://www.w3.org/2006/vcard/ns#" xmlns:bqbiol="http://biomodels.net/biology-qualifiers/" xmlns:bqmodel="http://biomodels.net/model-qualifiers/">
            <rdf:Description rdf:about="#meta_G_ENSG00000171723">
              <bqbiol:is>
                <rdf:Bag>
                  <rdf:li rdf:resource="https://identifiers.org/ensembl/ENSG00000171723"/>
                  <rdf:li rdf:resource="https://identifiers.org/ensembl/ENST00000315266"/>
                  <rdf:li rdf:resource="https://identifiers.org/ensembl/ENST00000478722"/>
                  <rdf:li rdf:resource="https://identifiers.org/ensembl/ENST00000459628"/>
                  <rdf:li rdf:resource="https://identifiers.org/ensembl/ENST00000543237"/>
                  <rdf:li rdf:resource="https://identifiers.org/ensembl/ENST00000555668"/>
                  <rdf:li rdf:resource="https://identifiers.org/ensembl/ENST00000556633"/>
                  <rdf:li rdf:resource="https://identifiers.org/ensembl/ENST00000557654"/>
                  <rdf:li rdf:resource="https://identifiers.org/ensembl/ENST00000553936"/>
                  <rdf:li rdf:resource="https://identifiers.org/ensembl/ENST00000556020"/>
                  <rdf:li rdf:resource="https://identifiers.org/ensembl/ENST00000544752"/>
                  <rdf:li rdf:resource="https://identifiers.org/ensembl/ENST00000555456"/>
                  <rdf:li rdf:resource="https://identifiers.org/ensembl/ENST00000556501"/>
                  <rdf:li rdf:resource="https://identifiers.org/ensembl/ENST00000555527"/>
                  <rdf:li rdf:resource="https://identifiers.org/ensembl/ENST00000555503"/>
                  <rdf:li rdf:resource="https://identifiers.org/ensembl/ENST00000557678"/>
                  <rdf:li rdf:resource="https://identifiers.org/ensembl/ENST00000556240"/>
                  <rdf:li rdf:resource="https://identifiers.org/ensembl/ENSP00000312771"/>
                  <rdf:li rdf:resource="https://identifiers.org/ensembl/ENSP00000417901"/>
                  <rdf:li rdf:resource="https://identifiers.org/ensembl/ENSP00000452220"/>
                  <rdf:li rdf:resource="https://identifiers.org/ensembl/ENSP00000438404"/>
                  <rdf:li rdf:resource="https://identifiers.org/ensembl/ENSP00000451935"/>
                  <rdf:li rdf:resource="https://identifiers.org/ensembl/ENSP00000451056"/>
                  <rdf:li rdf:resource="https://identifiers.org/ensembl/ENSP00000451790"/>
                  <rdf:li rdf:resource="https://identifiers.org/ensembl/ENSP00000451725"/>
                  <rdf:li rdf:resource="https://identifiers.org/ensembl/ENSP00000450706"/>
                  <rdf:li rdf:resource="https://identifiers.org/ensembl/ENSP00000452009"/>
                  <rdf:li rdf:resource="https://identifiers.org/ensembl/ENSP00000450442"/>
                  <rdf:li rdf:resource="https://identifiers.org/uniprot/Q9NQX3"/>
                  <rdf:li rdf:resource="https://identifiers.org/hgnc.symbol/GPHN"/>
                  <rdf:li rdf:resource="https://identifiers.org/ncbigene/10243"/>
                </rdf:Bag>
              </bqbiol:is>
            </rdf:Description>
          </rdf:RDF>
        </annotation>
      </fbc:geneProduct>
      <fbc:geneProduct metaid="meta_G_ENSG00000171759" sboTerm="SBO:0000243" fbc:id="G_ENSG00000171759" fbc:name="G_ENSG00000171759" fbc:label="G_ENSG00000171759">
        <annotation>
          <rdf:RDF xmlns:rdf="http://www.w3.org/1999/02/22-rdf-syntax-ns#" xmlns:dcterms="http://purl.org/dc/terms/" xmlns:vCard="http://www.w3.org/2001/vcard-rdf/3.0#" xmlns:vCard4="http://www.w3.org/2006/vcard/ns#" xmlns:bqbiol="http://biomodels.net/biology-qualifiers/" xmlns:bqmodel="http://biomodels.net/model-qualifiers/">
            <rdf:Description rdf:about="#meta_G_ENSG00000171759">
              <bqbiol:is>
                <rdf:Bag>
                  <rdf:li rdf:resource="https://identifiers.org/ensembl/ENSG00000171759"/>
                  <rdf:li rdf:resource="https://identifiers.org/ensembl/ENST00000553106"/>
                  <rdf:li rdf:resource="https://identifiers.org/ensembl/ENST00000307000"/>
                  <rdf:li rdf:resource="https://identifiers.org/ensembl/ENST00000551114"/>
                  <rdf:li rdf:resource="https://identifiers.org/ensembl/ENST00000635528"/>
                  <rdf:li rdf:resource="https://identifiers.org/ensembl/ENST00000635477"/>
                  <rdf:li rdf:resource="https://identifiers.org/ensembl/ENST00000549247"/>
                  <rdf:li rdf:resource="https://identifiers.org/ensembl/ENST00000549111"/>
                  <rdf:li rdf:resource="https://identifiers.org/ensembl/ENST00000551988"/>
                  <rdf:li rdf:resource="https://identifiers.org/ensembl/ENST00000550978"/>
                  <rdf:li rdf:resource="https://identifiers.org/ensembl/ENST00000551337"/>
                  <rdf:li rdf:resource="https://identifiers.org/ensembl/ENST00000548928"/>
                  <rdf:li rdf:resource="https://identifiers.org/ensembl/ENST00000546844"/>
                  <rdf:li rdf:resource="https://identifiers.org/ensembl/ENST00000548677"/>
                  <rdf:li rdf:resource="https://identifiers.org/ensembl/ENST00000635500"/>
                  <rdf:li rdf:resource="https://identifiers.org/ensembl/ENST00000547319"/>
                  <rdf:li rdf:resource="https://identifiers.org/ensembl/ENST00000546708"/>
                  <rdf:li rdf:resource="https://identifiers.org/ensembl/ENST00000552251"/>
                  <rdf:li rdf:resource="https://identifiers.org/ensembl/ENST00000550405"/>
                  <rdf:li rdf:resource="https://identifiers.org/ensembl/ENSP00000448059"/>
                  <rdf:li rdf:resource="https://identifiers.org/ensembl/ENSP00000303500"/>
                  <rdf:li rdf:resource="https://identifiers.org/ensembl/ENSP00000489230"/>
                  <rdf:li rdf:resource="https://identifiers.org/ensembl/ENSP00000489016"/>
                  <rdf:li rdf:resource="https://identifiers.org/ensembl/ENSP00000447620"/>
                  <rdf:li rdf:resource="https://identifiers.org/ensembl/ENSP00000446658"/>
                  <rdf:li rdf:resource="https://identifiers.org/uniprot/P00439"/>
                  <rdf:li rdf:resource="https://identifiers.org/hgnc.symbol/PAH"/>
                  <rdf:li rdf:resource="https://identifiers.org/ncbigene/5053"/>
                </rdf:Bag>
              </bqbiol:is>
            </rdf:Description>
          </rdf:RDF>
        </annotation>
      </fbc:geneProduct>
      <fbc:geneProduct metaid="meta_G_ENSG00000171766" sboTerm="SBO:0000243" fbc:id="G_ENSG00000171766" fbc:name="G_ENSG00000171766" fbc:label="G_ENSG00000171766">
        <annotation>
          <rdf:RDF xmlns:rdf="http://www.w3.org/1999/02/22-rdf-syntax-ns#" xmlns:dcterms="http://purl.org/dc/terms/" xmlns:vCard="http://www.w3.org/2001/vcard-rdf/3.0#" xmlns:vCard4="http://www.w3.org/2006/vcard/ns#" xmlns:bqbiol="http://biomodels.net/biology-qualifiers/" xmlns:bqmodel="http://biomodels.net/model-qualifiers/">
            <rdf:Description rdf:about="#meta_G_ENSG00000171766">
              <bqbiol:is>
                <rdf:Bag>
                  <rdf:li rdf:resource="https://identifiers.org/ensembl/ENSG00000171766"/>
                  <rdf:li rdf:resource="https://identifiers.org/ensembl/ENST00000396659"/>
                  <rdf:li rdf:resource="https://identifiers.org/ensembl/ENST00000558362"/>
                  <rdf:li rdf:resource="https://identifiers.org/ensembl/ENST00000676090"/>
                  <rdf:li rdf:resource="https://identifiers.org/ensembl/ENST00000675323"/>
                  <rdf:li rdf:resource="https://identifiers.org/ensembl/ENST00000675158"/>
                  <rdf:li rdf:resource="https://identifiers.org/ensembl/ENST00000675974"/>
                  <rdf:li rdf:resource="https://identifiers.org/ensembl/ENST00000674905"/>
                  <rdf:li rdf:resource="https://identifiers.org/ensembl/ENST00000675701"/>
                  <rdf:li rdf:resource="https://identifiers.org/ensembl/ENST00000558336"/>
                  <rdf:li rdf:resource="https://identifiers.org/ensembl/ENST00000561376"/>
                  <rdf:li rdf:resource="https://identifiers.org/ensembl/ENST00000558916"/>
                  <rdf:li rdf:resource="https://identifiers.org/ensembl/ENST00000558163"/>
                  <rdf:li rdf:resource="https://identifiers.org/ensembl/ENST00000558537"/>
                  <rdf:li rdf:resource="https://identifiers.org/ensembl/ENST00000561148"/>
                  <rdf:li rdf:resource="https://identifiers.org/ensembl/ENST00000559885"/>
                  <rdf:li rdf:resource="https://identifiers.org/ensembl/ENST00000558118"/>
                  <rdf:li rdf:resource="https://identifiers.org/ensembl/ENST00000560538"/>
                  <rdf:li rdf:resource="https://identifiers.org/ensembl/ENST00000458245"/>
                  <rdf:li rdf:resource="https://identifiers.org/ensembl/ENST00000527933"/>
                  <rdf:li rdf:resource="https://identifiers.org/ensembl/ENSP00000379895"/>
                  <rdf:li rdf:resource="https://identifiers.org/ensembl/ENSP00000501630"/>
                  <rdf:li rdf:resource="https://identifiers.org/ensembl/ENSP00000502445"/>
                  <rdf:li rdf:resource="https://identifiers.org/ensembl/ENSP00000501737"/>
                  <rdf:li rdf:resource="https://identifiers.org/ensembl/ENSP00000502176"/>
                  <rdf:li rdf:resource="https://identifiers.org/ensembl/ENSP00000502671"/>
                  <rdf:li rdf:resource="https://identifiers.org/ensembl/ENSP00000454008"/>
                  <rdf:li rdf:resource="https://identifiers.org/ensembl/ENSP00000453781"/>
                  <rdf:li rdf:resource="https://identifiers.org/ensembl/ENSP00000453151"/>
                  <rdf:li rdf:resource="https://identifiers.org/ensembl/ENSP00000453860"/>
                  <rdf:li rdf:resource="https://identifiers.org/ensembl/ENSP00000453087"/>
                  <rdf:li rdf:resource="https://identifiers.org/ensembl/ENSP00000452971"/>
                  <rdf:li rdf:resource="https://identifiers.org/uniprot/P50440"/>
                  <rdf:li rdf:resource="https://identifiers.org/hgnc.symbol/GATM"/>
                  <rdf:li rdf:resource="https://identifiers.org/ncbigene/2628"/>
                </rdf:Bag>
              </bqbiol:is>
            </rdf:Description>
          </rdf:RDF>
        </annotation>
      </fbc:geneProduct>
      <fbc:geneProduct metaid="meta_G_ENSG00000171793" sboTerm="SBO:0000243" fbc:id="G_ENSG00000171793" fbc:name="G_ENSG00000171793" fbc:label="G_ENSG00000171793">
        <annotation>
          <rdf:RDF xmlns:rdf="http://www.w3.org/1999/02/22-rdf-syntax-ns#" xmlns:dcterms="http://purl.org/dc/terms/" xmlns:vCard="http://www.w3.org/2001/vcard-rdf/3.0#" xmlns:vCard4="http://www.w3.org/2006/vcard/ns#" xmlns:bqbiol="http://biomodels.net/biology-qualifiers/" xmlns:bqmodel="http://biomodels.net/model-qualifiers/">
            <rdf:Description rdf:about="#meta_G_ENSG00000171793">
              <bqbiol:is>
                <rdf:Bag>
                  <rdf:li rdf:resource="https://identifiers.org/ensembl/ENSG00000171793"/>
                  <rdf:li rdf:resource="https://identifiers.org/ensembl/ENST00000480420"/>
                  <rdf:li rdf:resource="https://identifiers.org/ensembl/ENST00000650070"/>
                  <rdf:li rdf:resource="https://identifiers.org/ensembl/ENST00000648914"/>
                  <rdf:li rdf:resource="https://identifiers.org/ensembl/ENST00000649864"/>
                  <rdf:li rdf:resource="https://identifiers.org/ensembl/ENST00000648020"/>
                  <rdf:li rdf:resource="https://identifiers.org/ensembl/ENST00000649124"/>
                  <rdf:li rdf:resource="https://identifiers.org/ensembl/ENST00000498694"/>
                  <rdf:li rdf:resource="https://identifiers.org/ensembl/ENST00000648801"/>
                  <rdf:li rdf:resource="https://identifiers.org/ensembl/ENST00000463285"/>
                  <rdf:li rdf:resource="https://identifiers.org/ensembl/ENST00000470271"/>
                  <rdf:li rdf:resource="https://identifiers.org/ensembl/ENST00000475060"/>
                  <rdf:li rdf:resource="https://identifiers.org/ensembl/ENST00000479480"/>
                  <rdf:li rdf:resource="https://identifiers.org/ensembl/ENST00000372616"/>
                  <rdf:li rdf:resource="https://identifiers.org/ensembl/ENST00000650634"/>
                  <rdf:li rdf:resource="https://identifiers.org/ensembl/ENST00000649215"/>
                  <rdf:li rdf:resource="https://identifiers.org/ensembl/ENST00000486889"/>
                  <rdf:li rdf:resource="https://identifiers.org/ensembl/ENST00000463423"/>
                  <rdf:li rdf:resource="https://identifiers.org/ensembl/ENST00000464283"/>
                  <rdf:li rdf:resource="https://identifiers.org/ensembl/ENSP00000497602"/>
                  <rdf:li rdf:resource="https://identifiers.org/ensembl/ENSP00000496963"/>
                  <rdf:li rdf:resource="https://identifiers.org/ensembl/ENSP00000496792"/>
                  <rdf:li rdf:resource="https://identifiers.org/ensembl/ENSP00000497714"/>
                  <rdf:li rdf:resource="https://identifiers.org/ensembl/ENSP00000497744"/>
                  <rdf:li rdf:resource="https://identifiers.org/ensembl/ENSP00000497762"/>
                  <rdf:li rdf:resource="https://identifiers.org/ensembl/ENSP00000497901"/>
                  <rdf:li rdf:resource="https://identifiers.org/ensembl/ENSP00000361699"/>
                  <rdf:li rdf:resource="https://identifiers.org/ensembl/ENSP00000497698"/>
                  <rdf:li rdf:resource="https://identifiers.org/ensembl/ENSP00000497446"/>
                  <rdf:li rdf:resource="https://identifiers.org/uniprot/P17812"/>
                  <rdf:li rdf:resource="https://identifiers.org/hgnc.symbol/CTPS1"/>
                  <rdf:li rdf:resource="https://identifiers.org/ncbigene/1503"/>
                </rdf:Bag>
              </bqbiol:is>
            </rdf:Description>
          </rdf:RDF>
        </annotation>
      </fbc:geneProduct>
      <fbc:geneProduct metaid="meta_G_ENSG00000171848" sboTerm="SBO:0000243" fbc:id="G_ENSG00000171848" fbc:name="G_ENSG00000171848" fbc:label="G_ENSG00000171848">
        <annotation>
          <rdf:RDF xmlns:rdf="http://www.w3.org/1999/02/22-rdf-syntax-ns#" xmlns:dcterms="http://purl.org/dc/terms/" xmlns:vCard="http://www.w3.org/2001/vcard-rdf/3.0#" xmlns:vCard4="http://www.w3.org/2006/vcard/ns#" xmlns:bqbiol="http://biomodels.net/biology-qualifiers/" xmlns:bqmodel="http://biomodels.net/model-qualifiers/">
            <rdf:Description rdf:about="#meta_G_ENSG00000171848">
              <bqbiol:is>
                <rdf:Bag>
                  <rdf:li rdf:resource="https://identifiers.org/ensembl/ENSG00000171848"/>
                  <rdf:li rdf:resource="https://identifiers.org/ensembl/ENST00000641198"/>
                  <rdf:li rdf:resource="https://identifiers.org/ensembl/ENST00000607140"/>
                  <rdf:li rdf:resource="https://identifiers.org/ensembl/ENST00000360566"/>
                  <rdf:li rdf:resource="https://identifiers.org/ensembl/ENST00000459969"/>
                  <rdf:li rdf:resource="https://identifiers.org/ensembl/ENST00000652660"/>
                  <rdf:li rdf:resource="https://identifiers.org/ensembl/ENST00000498343"/>
                  <rdf:li rdf:resource="https://identifiers.org/ensembl/ENST00000461327"/>
                  <rdf:li rdf:resource="https://identifiers.org/ensembl/ENST00000304567"/>
                  <rdf:li rdf:resource="https://identifiers.org/ensembl/ENST00000641498"/>
                  <rdf:li rdf:resource="https://identifiers.org/ensembl/ENST00000491447"/>
                  <rdf:li rdf:resource="https://identifiers.org/ensembl/ENST00000615152"/>
                  <rdf:li rdf:resource="https://identifiers.org/ensembl/ENST00000487591"/>
                  <rdf:li rdf:resource="https://identifiers.org/ensembl/ENST00000462343"/>
                  <rdf:li rdf:resource="https://identifiers.org/ensembl/ENST00000485717"/>
                  <rdf:li rdf:resource="https://identifiers.org/ensembl/ENST00000646978"/>
                  <rdf:li rdf:resource="https://identifiers.org/ensembl/ENST00000381786"/>
                  <rdf:li rdf:resource="https://identifiers.org/ensembl/ENST00000642996"/>
                  <rdf:li rdf:resource="https://identifiers.org/ensembl/ENSP00000493399"/>
                  <rdf:li rdf:resource="https://identifiers.org/ensembl/ENSP00000353770"/>
                  <rdf:li rdf:resource="https://identifiers.org/ensembl/ENSP00000302955"/>
                  <rdf:li rdf:resource="https://identifiers.org/ensembl/ENSP00000493425"/>
                  <rdf:li rdf:resource="https://identifiers.org/ensembl/ENSP00000484183"/>
                  <rdf:li rdf:resource="https://identifiers.org/ensembl/ENSP00000496624"/>
                  <rdf:li rdf:resource="https://identifiers.org/uniprot/P31350"/>
                  <rdf:li rdf:resource="https://identifiers.org/hgnc.symbol/RRM2"/>
                  <rdf:li rdf:resource="https://identifiers.org/ncbigene/6241"/>
                </rdf:Bag>
              </bqbiol:is>
            </rdf:Description>
          </rdf:RDF>
        </annotation>
      </fbc:geneProduct>
      <fbc:geneProduct metaid="meta_G_ENSG00000171862" sboTerm="SBO:0000243" fbc:id="G_ENSG00000171862" fbc:name="G_ENSG00000171862" fbc:label="G_ENSG00000171862">
        <annotation>
          <rdf:RDF xmlns:rdf="http://www.w3.org/1999/02/22-rdf-syntax-ns#" xmlns:dcterms="http://purl.org/dc/terms/" xmlns:vCard="http://www.w3.org/2001/vcard-rdf/3.0#" xmlns:vCard4="http://www.w3.org/2006/vcard/ns#" xmlns:bqbiol="http://biomodels.net/biology-qualifiers/" xmlns:bqmodel="http://biomodels.net/model-qualifiers/">
            <rdf:Description rdf:about="#meta_G_ENSG00000171862">
              <bqbiol:is>
                <rdf:Bag>
                  <rdf:li rdf:resource="https://identifiers.org/ensembl/ENSG00000171862"/>
                  <rdf:li rdf:resource="https://identifiers.org/ensembl/ENST00000371953"/>
                  <rdf:li rdf:resource="https://identifiers.org/ensembl/ENST00000487939"/>
                  <rdf:li rdf:resource="https://identifiers.org/ensembl/ENST00000462694"/>
                  <rdf:li rdf:resource="https://identifiers.org/ensembl/ENST00000618586"/>
                  <rdf:li rdf:resource="https://identifiers.org/ensembl/ENST00000498703"/>
                  <rdf:li rdf:resource="https://identifiers.org/ensembl/ENST00000472832"/>
                  <rdf:li rdf:resource="https://identifiers.org/ensembl/ENSP00000361021"/>
                  <rdf:li rdf:resource="https://identifiers.org/ensembl/ENSP00000483066"/>
                  <rdf:li rdf:resource="https://identifiers.org/uniprot/P60484"/>
                  <rdf:li rdf:resource="https://identifiers.org/hgnc.symbol/PTEN"/>
                  <rdf:li rdf:resource="https://identifiers.org/ncbigene/5728"/>
                </rdf:Bag>
              </bqbiol:is>
            </rdf:Description>
          </rdf:RDF>
        </annotation>
      </fbc:geneProduct>
      <fbc:geneProduct metaid="meta_G_ENSG00000171885" sboTerm="SBO:0000243" fbc:id="G_ENSG00000171885" fbc:name="G_ENSG00000171885" fbc:label="G_ENSG00000171885">
        <annotation>
          <rdf:RDF xmlns:rdf="http://www.w3.org/1999/02/22-rdf-syntax-ns#" xmlns:dcterms="http://purl.org/dc/terms/" xmlns:vCard="http://www.w3.org/2001/vcard-rdf/3.0#" xmlns:vCard4="http://www.w3.org/2006/vcard/ns#" xmlns:bqbiol="http://biomodels.net/biology-qualifiers/" xmlns:bqmodel="http://biomodels.net/model-qualifiers/">
            <rdf:Description rdf:about="#meta_G_ENSG00000171885">
              <bqbiol:is>
                <rdf:Bag>
                  <rdf:li rdf:resource="https://identifiers.org/ensembl/ENSG00000171885"/>
                  <rdf:li rdf:resource="https://identifiers.org/ensembl/ENST00000383168"/>
                  <rdf:li rdf:resource="https://identifiers.org/ensembl/ENST00000672981"/>
                  <rdf:li rdf:resource="https://identifiers.org/ensembl/ENST00000672188"/>
                  <rdf:li rdf:resource="https://identifiers.org/ensembl/ENST00000581374"/>
                  <rdf:li rdf:resource="https://identifiers.org/ensembl/ENST00000440832"/>
                  <rdf:li rdf:resource="https://identifiers.org/ensembl/ENST00000675739"/>
                  <rdf:li rdf:resource="https://identifiers.org/ensembl/ENST00000583022"/>
                  <rdf:li rdf:resource="https://identifiers.org/ensembl/ENST00000584088"/>
                  <rdf:li rdf:resource="https://identifiers.org/ensembl/ENST00000578776"/>
                  <rdf:li rdf:resource="https://identifiers.org/ensembl/ENST00000383170"/>
                  <rdf:li rdf:resource="https://identifiers.org/ensembl/ENSP00000372654"/>
                  <rdf:li rdf:resource="https://identifiers.org/ensembl/ENSP00000500598"/>
                  <rdf:li rdf:resource="https://identifiers.org/ensembl/ENSP00000500720"/>
                  <rdf:li rdf:resource="https://identifiers.org/ensembl/ENSP00000462597"/>
                  <rdf:li rdf:resource="https://identifiers.org/ensembl/ENSP00000393121"/>
                  <rdf:li rdf:resource="https://identifiers.org/ensembl/ENSP00000502364"/>
                  <rdf:li rdf:resource="https://identifiers.org/ensembl/ENSP00000462075"/>
                  <rdf:li rdf:resource="https://identifiers.org/ensembl/ENSP00000372656"/>
                  <rdf:li rdf:resource="https://identifiers.org/uniprot/P55087"/>
                  <rdf:li rdf:resource="https://identifiers.org/hgnc.symbol/AQP4"/>
                  <rdf:li rdf:resource="https://identifiers.org/ncbigene/361"/>
                </rdf:Bag>
              </bqbiol:is>
            </rdf:Description>
          </rdf:RDF>
        </annotation>
      </fbc:geneProduct>
      <fbc:geneProduct metaid="meta_G_ENSG00000171903" sboTerm="SBO:0000243" fbc:id="G_ENSG00000171903" fbc:name="G_ENSG00000171903" fbc:label="G_ENSG00000171903">
        <annotation>
          <rdf:RDF xmlns:rdf="http://www.w3.org/1999/02/22-rdf-syntax-ns#" xmlns:dcterms="http://purl.org/dc/terms/" xmlns:vCard="http://www.w3.org/2001/vcard-rdf/3.0#" xmlns:vCard4="http://www.w3.org/2006/vcard/ns#" xmlns:bqbiol="http://biomodels.net/biology-qualifiers/" xmlns:bqmodel="http://biomodels.net/model-qualifiers/">
            <rdf:Description rdf:about="#meta_G_ENSG00000171903">
              <bqbiol:is>
                <rdf:Bag>
                  <rdf:li rdf:resource="https://identifiers.org/ensembl/ENSG00000171903"/>
                  <rdf:li rdf:resource="https://identifiers.org/ensembl/ENST00000248041"/>
                  <rdf:li rdf:resource="https://identifiers.org/ensembl/ENST00000326742"/>
                  <rdf:li rdf:resource="https://identifiers.org/ensembl/ENST00000402119"/>
                  <rdf:li rdf:resource="https://identifiers.org/ensembl/ENST00000591841"/>
                  <rdf:li rdf:resource="https://identifiers.org/ensembl/ENST00000620614"/>
                  <rdf:li rdf:resource="https://identifiers.org/ensembl/ENSP00000248041"/>
                  <rdf:li rdf:resource="https://identifiers.org/ensembl/ENSP00000319859"/>
                  <rdf:li rdf:resource="https://identifiers.org/ensembl/ENSP00000384588"/>
                  <rdf:li rdf:resource="https://identifiers.org/ensembl/ENSP00000476972"/>
                  <rdf:li rdf:resource="https://identifiers.org/ensembl/ENSP00000481243"/>
                  <rdf:li rdf:resource="https://identifiers.org/uniprot/Q9HBI6"/>
                  <rdf:li rdf:resource="https://identifiers.org/hgnc.symbol/CYP4F11"/>
                  <rdf:li rdf:resource="https://identifiers.org/ncbigene/57834"/>
                </rdf:Bag>
              </bqbiol:is>
            </rdf:Description>
          </rdf:RDF>
        </annotation>
      </fbc:geneProduct>
      <fbc:geneProduct metaid="meta_G_ENSG00000171954" sboTerm="SBO:0000243" fbc:id="G_ENSG00000171954" fbc:name="G_ENSG00000171954" fbc:label="G_ENSG00000171954">
        <annotation>
          <rdf:RDF xmlns:rdf="http://www.w3.org/1999/02/22-rdf-syntax-ns#" xmlns:dcterms="http://purl.org/dc/terms/" xmlns:vCard="http://www.w3.org/2001/vcard-rdf/3.0#" xmlns:vCard4="http://www.w3.org/2006/vcard/ns#" xmlns:bqbiol="http://biomodels.net/biology-qualifiers/" xmlns:bqmodel="http://biomodels.net/model-qualifiers/">
            <rdf:Description rdf:about="#meta_G_ENSG00000171954">
              <bqbiol:is>
                <rdf:Bag>
                  <rdf:li rdf:resource="https://identifiers.org/ensembl/ENSG00000171954"/>
                  <rdf:li rdf:resource="https://identifiers.org/ensembl/ENST00000269703"/>
                  <rdf:li rdf:resource="https://identifiers.org/ensembl/ENST00000601005"/>
                  <rdf:li rdf:resource="https://identifiers.org/ensembl/ENSP00000269703"/>
                  <rdf:li rdf:resource="https://identifiers.org/ensembl/ENSP00000469866"/>
                  <rdf:li rdf:resource="https://identifiers.org/uniprot/Q6NT55"/>
                  <rdf:li rdf:resource="https://identifiers.org/hgnc.symbol/CYP4F22"/>
                  <rdf:li rdf:resource="https://identifiers.org/ncbigene/126410"/>
                </rdf:Bag>
              </bqbiol:is>
            </rdf:Description>
          </rdf:RDF>
        </annotation>
      </fbc:geneProduct>
      <fbc:geneProduct metaid="meta_G_ENSG00000171960" sboTerm="SBO:0000243" fbc:id="G_ENSG00000171960" fbc:name="G_ENSG00000171960" fbc:label="G_ENSG00000171960">
        <annotation>
          <rdf:RDF xmlns:rdf="http://www.w3.org/1999/02/22-rdf-syntax-ns#" xmlns:dcterms="http://purl.org/dc/terms/" xmlns:vCard="http://www.w3.org/2001/vcard-rdf/3.0#" xmlns:vCard4="http://www.w3.org/2006/vcard/ns#" xmlns:bqbiol="http://biomodels.net/biology-qualifiers/" xmlns:bqmodel="http://biomodels.net/model-qualifiers/">
            <rdf:Description rdf:about="#meta_G_ENSG00000171960">
              <bqbiol:is>
                <rdf:Bag>
                  <rdf:li rdf:resource="https://identifiers.org/ensembl/ENSG00000171960"/>
                  <rdf:li rdf:resource="https://identifiers.org/ensembl/ENST00000677900"/>
                  <rdf:li rdf:resource="https://identifiers.org/ensembl/ENST00000678038"/>
                  <rdf:li rdf:resource="https://identifiers.org/ensembl/ENST00000372550"/>
                  <rdf:li rdf:resource="https://identifiers.org/ensembl/ENST00000676675"/>
                  <rdf:li rdf:resource="https://identifiers.org/ensembl/ENST00000678193"/>
                  <rdf:li rdf:resource="https://identifiers.org/ensembl/ENST00000304979"/>
                  <rdf:li rdf:resource="https://identifiers.org/ensembl/ENST00000678803"/>
                  <rdf:li rdf:resource="https://identifiers.org/ensembl/ENST00000677926"/>
                  <rdf:li rdf:resource="https://identifiers.org/ensembl/ENST00000678333"/>
                  <rdf:li rdf:resource="https://identifiers.org/ensembl/ENST00000677307"/>
                  <rdf:li rdf:resource="https://identifiers.org/ensembl/ENST00000440068"/>
                  <rdf:li rdf:resource="https://identifiers.org/ensembl/ENST00000679245"/>
                  <rdf:li rdf:resource="https://identifiers.org/ensembl/ENST00000677356"/>
                  <rdf:li rdf:resource="https://identifiers.org/ensembl/ENST00000678308"/>
                  <rdf:li rdf:resource="https://identifiers.org/ensembl/ENST00000372549"/>
                  <rdf:li rdf:resource="https://identifiers.org/ensembl/ENST00000678076"/>
                  <rdf:li rdf:resource="https://identifiers.org/ensembl/ENST00000677219"/>
                  <rdf:li rdf:resource="https://identifiers.org/ensembl/ENST00000677312"/>
                  <rdf:li rdf:resource="https://identifiers.org/ensembl/ENST00000436387"/>
                  <rdf:li rdf:resource="https://identifiers.org/ensembl/ENST00000461351"/>
                  <rdf:li rdf:resource="https://identifiers.org/ensembl/ENSP00000504595"/>
                  <rdf:li rdf:resource="https://identifiers.org/ensembl/ENSP00000504108"/>
                  <rdf:li rdf:resource="https://identifiers.org/ensembl/ENSP00000361630"/>
                  <rdf:li rdf:resource="https://identifiers.org/ensembl/ENSP00000503489"/>
                  <rdf:li rdf:resource="https://identifiers.org/ensembl/ENSP00000504625"/>
                  <rdf:li rdf:resource="https://identifiers.org/ensembl/ENSP00000306614"/>
                  <rdf:li rdf:resource="https://identifiers.org/ensembl/ENSP00000503922"/>
                  <rdf:li rdf:resource="https://identifiers.org/ensembl/ENSP00000503226"/>
                  <rdf:li rdf:resource="https://identifiers.org/ensembl/ENSP00000503384"/>
                  <rdf:li rdf:resource="https://identifiers.org/ensembl/ENSP00000504781"/>
                  <rdf:li rdf:resource="https://identifiers.org/ensembl/ENSP00000402836"/>
                  <rdf:li rdf:resource="https://identifiers.org/ensembl/ENSP00000504606"/>
                  <rdf:li rdf:resource="https://identifiers.org/ensembl/ENSP00000504397"/>
                  <rdf:li rdf:resource="https://identifiers.org/ensembl/ENSP00000503998"/>
                  <rdf:li rdf:resource="https://identifiers.org/ensembl/ENSP00000502912"/>
                  <rdf:li rdf:resource="https://identifiers.org/ensembl/ENSP00000504429"/>
                  <rdf:li rdf:resource="https://identifiers.org/ensembl/ENSP00000504195"/>
                  <rdf:li rdf:resource="https://identifiers.org/ensembl/ENSP00000436091"/>
                  <rdf:li rdf:resource="https://identifiers.org/uniprot/O43447"/>
                  <rdf:li rdf:resource="https://identifiers.org/hgnc.symbol/PPIH"/>
                  <rdf:li rdf:resource="https://identifiers.org/ncbigene/10465"/>
                </rdf:Bag>
              </bqbiol:is>
            </rdf:Description>
          </rdf:RDF>
        </annotation>
      </fbc:geneProduct>
      <fbc:geneProduct metaid="meta_G_ENSG00000171989" sboTerm="SBO:0000243" fbc:id="G_ENSG00000171989" fbc:name="G_ENSG00000171989" fbc:label="G_ENSG00000171989">
        <annotation>
          <rdf:RDF xmlns:rdf="http://www.w3.org/1999/02/22-rdf-syntax-ns#" xmlns:dcterms="http://purl.org/dc/terms/" xmlns:vCard="http://www.w3.org/2001/vcard-rdf/3.0#" xmlns:vCard4="http://www.w3.org/2006/vcard/ns#" xmlns:bqbiol="http://biomodels.net/biology-qualifiers/" xmlns:bqmodel="http://biomodels.net/model-qualifiers/">
            <rdf:Description rdf:about="#meta_G_ENSG00000171989">
              <bqbiol:is>
                <rdf:Bag>
                  <rdf:li rdf:resource="https://identifiers.org/ensembl/ENSG00000171989"/>
                  <rdf:li rdf:resource="https://identifiers.org/ensembl/ENST00000307144"/>
                  <rdf:li rdf:resource="https://identifiers.org/ensembl/ENSP00000302393"/>
                  <rdf:li rdf:resource="https://identifiers.org/uniprot/Q9BYZ2"/>
                  <rdf:li rdf:resource="https://identifiers.org/hgnc.symbol/LDHAL6B"/>
                  <rdf:li rdf:resource="https://identifiers.org/ncbigene/92483"/>
                </rdf:Bag>
              </bqbiol:is>
            </rdf:Description>
          </rdf:RDF>
        </annotation>
      </fbc:geneProduct>
      <fbc:geneProduct metaid="meta_G_ENSG00000172009" sboTerm="SBO:0000243" fbc:id="G_ENSG00000172009" fbc:name="G_ENSG00000172009" fbc:label="G_ENSG00000172009">
        <annotation>
          <rdf:RDF xmlns:rdf="http://www.w3.org/1999/02/22-rdf-syntax-ns#" xmlns:dcterms="http://purl.org/dc/terms/" xmlns:vCard="http://www.w3.org/2001/vcard-rdf/3.0#" xmlns:vCard4="http://www.w3.org/2006/vcard/ns#" xmlns:bqbiol="http://biomodels.net/biology-qualifiers/" xmlns:bqmodel="http://biomodels.net/model-qualifiers/">
            <rdf:Description rdf:about="#meta_G_ENSG00000172009">
              <bqbiol:is>
                <rdf:Bag>
                  <rdf:li rdf:resource="https://identifiers.org/ensembl/ENSG00000172009"/>
                  <rdf:li rdf:resource="https://identifiers.org/ensembl/ENST00000307741"/>
                  <rdf:li rdf:resource="https://identifiers.org/ensembl/ENST00000585673"/>
                  <rdf:li rdf:resource="https://identifiers.org/ensembl/ENST00000585338"/>
                  <rdf:li rdf:resource="https://identifiers.org/ensembl/ENST00000586780"/>
                  <rdf:li rdf:resource="https://identifiers.org/ensembl/ENST00000586677"/>
                  <rdf:li rdf:resource="https://identifiers.org/ensembl/ENST00000589087"/>
                  <rdf:li rdf:resource="https://identifiers.org/ensembl/ENST00000591149"/>
                  <rdf:li rdf:resource="https://identifiers.org/ensembl/ENST00000590533"/>
                  <rdf:li rdf:resource="https://identifiers.org/ensembl/ENST00000591363"/>
                  <rdf:li rdf:resource="https://identifiers.org/ensembl/ENST00000590970"/>
                  <rdf:li rdf:resource="https://identifiers.org/ensembl/ENST00000587401"/>
                  <rdf:li rdf:resource="https://identifiers.org/ensembl/ENST00000395212"/>
                  <rdf:li rdf:resource="https://identifiers.org/ensembl/ENST00000592639"/>
                  <rdf:li rdf:resource="https://identifiers.org/ensembl/ENST00000587468"/>
                  <rdf:li rdf:resource="https://identifiers.org/ensembl/ENSP00000304467"/>
                  <rdf:li rdf:resource="https://identifiers.org/ensembl/ENSP00000465545"/>
                  <rdf:li rdf:resource="https://identifiers.org/ensembl/ENSP00000467226"/>
                  <rdf:li rdf:resource="https://identifiers.org/ensembl/ENSP00000466653"/>
                  <rdf:li rdf:resource="https://identifiers.org/ensembl/ENSP00000465855"/>
                  <rdf:li rdf:resource="https://identifiers.org/ensembl/ENSP00000465895"/>
                  <rdf:li rdf:resource="https://identifiers.org/ensembl/ENSP00000378638"/>
                  <rdf:li rdf:resource="https://identifiers.org/ensembl/ENSP00000464786"/>
                  <rdf:li rdf:resource="https://identifiers.org/uniprot/P52888"/>
                  <rdf:li rdf:resource="https://identifiers.org/hgnc.symbol/THOP1"/>
                  <rdf:li rdf:resource="https://identifiers.org/ncbigene/7064"/>
                </rdf:Bag>
              </bqbiol:is>
            </rdf:Description>
          </rdf:RDF>
        </annotation>
      </fbc:geneProduct>
      <fbc:geneProduct metaid="meta_G_ENSG00000172046" sboTerm="SBO:0000243" fbc:id="G_ENSG00000172046" fbc:name="G_ENSG00000172046" fbc:label="G_ENSG00000172046">
        <annotation>
          <rdf:RDF xmlns:rdf="http://www.w3.org/1999/02/22-rdf-syntax-ns#" xmlns:dcterms="http://purl.org/dc/terms/" xmlns:vCard="http://www.w3.org/2001/vcard-rdf/3.0#" xmlns:vCard4="http://www.w3.org/2006/vcard/ns#" xmlns:bqbiol="http://biomodels.net/biology-qualifiers/" xmlns:bqmodel="http://biomodels.net/model-qualifiers/">
            <rdf:Description rdf:about="#meta_G_ENSG00000172046">
              <bqbiol:is>
                <rdf:Bag>
                  <rdf:li rdf:resource="https://identifiers.org/ensembl/ENSG00000172046"/>
                  <rdf:li rdf:resource="https://identifiers.org/ensembl/ENST00000398896"/>
                  <rdf:li rdf:resource="https://identifiers.org/ensembl/ENST00000417901"/>
                  <rdf:li rdf:resource="https://identifiers.org/ensembl/ENST00000453664"/>
                  <rdf:li rdf:resource="https://identifiers.org/ensembl/ENST00000398888"/>
                  <rdf:li rdf:resource="https://identifiers.org/ensembl/ENST00000434032"/>
                  <rdf:li rdf:resource="https://identifiers.org/ensembl/ENST00000483667"/>
                  <rdf:li rdf:resource="https://identifiers.org/ensembl/ENST00000306026"/>
                  <rdf:li rdf:resource="https://identifiers.org/ensembl/ENST00000464931"/>
                  <rdf:li rdf:resource="https://identifiers.org/ensembl/ENST00000479073"/>
                  <rdf:li rdf:resource="https://identifiers.org/ensembl/ENST00000465902"/>
                  <rdf:li rdf:resource="https://identifiers.org/ensembl/ENSP00000381870"/>
                  <rdf:li rdf:resource="https://identifiers.org/ensembl/ENSP00000395260"/>
                  <rdf:li rdf:resource="https://identifiers.org/ensembl/ENSP00000400090"/>
                  <rdf:li rdf:resource="https://identifiers.org/ensembl/ENSP00000381863"/>
                  <rdf:li rdf:resource="https://identifiers.org/ensembl/ENSP00000401197"/>
                  <rdf:li rdf:resource="https://identifiers.org/ensembl/ENSP00000303503"/>
                  <rdf:li rdf:resource="https://identifiers.org/ensembl/ENSP00000428539"/>
                  <rdf:li rdf:resource="https://identifiers.org/ensembl/ENSP00000499646"/>
                  <rdf:li rdf:resource="https://identifiers.org/uniprot/O94966"/>
                  <rdf:li rdf:resource="https://identifiers.org/hgnc.symbol/USP19"/>
                  <rdf:li rdf:resource="https://identifiers.org/ncbigene/10869"/>
                </rdf:Bag>
              </bqbiol:is>
            </rdf:Description>
          </rdf:RDF>
        </annotation>
      </fbc:geneProduct>
      <fbc:geneProduct metaid="meta_G_ENSG00000172053" sboTerm="SBO:0000243" fbc:id="G_ENSG00000172053" fbc:name="G_ENSG00000172053" fbc:label="G_ENSG00000172053">
        <annotation>
          <rdf:RDF xmlns:rdf="http://www.w3.org/1999/02/22-rdf-syntax-ns#" xmlns:dcterms="http://purl.org/dc/terms/" xmlns:vCard="http://www.w3.org/2001/vcard-rdf/3.0#" xmlns:vCard4="http://www.w3.org/2006/vcard/ns#" xmlns:bqbiol="http://biomodels.net/biology-qualifiers/" xmlns:bqmodel="http://biomodels.net/model-qualifiers/">
            <rdf:Description rdf:about="#meta_G_ENSG00000172053">
              <bqbiol:is>
                <rdf:Bag>
                  <rdf:li rdf:resource="https://identifiers.org/ensembl/ENSG00000172053"/>
                  <rdf:li rdf:resource="https://identifiers.org/ensembl/ENST00000482248"/>
                  <rdf:li rdf:resource="https://identifiers.org/ensembl/ENST00000453392"/>
                  <rdf:li rdf:resource="https://identifiers.org/ensembl/ENST00000637281"/>
                  <rdf:li rdf:resource="https://identifiers.org/ensembl/ENST00000306125"/>
                  <rdf:li rdf:resource="https://identifiers.org/ensembl/ENST00000487495"/>
                  <rdf:li rdf:resource="https://identifiers.org/ensembl/ENST00000497635"/>
                  <rdf:li rdf:resource="https://identifiers.org/ensembl/ENST00000636669"/>
                  <rdf:li rdf:resource="https://identifiers.org/ensembl/ENST00000430182"/>
                  <rdf:li rdf:resource="https://identifiers.org/ensembl/ENST00000494984"/>
                  <rdf:li rdf:resource="https://identifiers.org/ensembl/ENST00000634473"/>
                  <rdf:li rdf:resource="https://identifiers.org/ensembl/ENST00000414533"/>
                  <rdf:li rdf:resource="https://identifiers.org/ensembl/ENST00000634336"/>
                  <rdf:li rdf:resource="https://identifiers.org/ensembl/ENST00000464962"/>
                  <rdf:li rdf:resource="https://identifiers.org/ensembl/ENST00000637113"/>
                  <rdf:li rdf:resource="https://identifiers.org/ensembl/ENST00000459870"/>
                  <rdf:li rdf:resource="https://identifiers.org/ensembl/ENST00000636018"/>
                  <rdf:li rdf:resource="https://identifiers.org/ensembl/ENST00000470113"/>
                  <rdf:li rdf:resource="https://identifiers.org/ensembl/ENST00000466179"/>
                  <rdf:li rdf:resource="https://identifiers.org/ensembl/ENST00000637543"/>
                  <rdf:li rdf:resource="https://identifiers.org/ensembl/ENST00000637908"/>
                  <rdf:li rdf:resource="https://identifiers.org/ensembl/ENST00000634432"/>
                  <rdf:li rdf:resource="https://identifiers.org/ensembl/ENST00000482468"/>
                  <rdf:li rdf:resource="https://identifiers.org/ensembl/ENST00000478561"/>
                  <rdf:li rdf:resource="https://identifiers.org/ensembl/ENST00000494838"/>
                  <rdf:li rdf:resource="https://identifiers.org/ensembl/ENST00000470225"/>
                  <rdf:li rdf:resource="https://identifiers.org/ensembl/ENST00000635443"/>
                  <rdf:li rdf:resource="https://identifiers.org/ensembl/ENST00000494767"/>
                  <rdf:li rdf:resource="https://identifiers.org/ensembl/ENST00000635541"/>
                  <rdf:li rdf:resource="https://identifiers.org/ensembl/ENST00000470619"/>
                  <rdf:li rdf:resource="https://identifiers.org/ensembl/ENST00000635501"/>
                  <rdf:li rdf:resource="https://identifiers.org/ensembl/ENST00000452739"/>
                  <rdf:li rdf:resource="https://identifiers.org/ensembl/ENST00000482261"/>
                  <rdf:li rdf:resource="https://identifiers.org/ensembl/ENST00000635375"/>
                  <rdf:li rdf:resource="https://identifiers.org/ensembl/ENST00000634802"/>
                  <rdf:li rdf:resource="https://identifiers.org/ensembl/ENST00000634527"/>
                  <rdf:li rdf:resource="https://identifiers.org/ensembl/ENST00000634602"/>
                  <rdf:li rdf:resource="https://identifiers.org/ensembl/ENST00000635622"/>
                  <rdf:li rdf:resource="https://identifiers.org/ensembl/ENST00000635292"/>
                  <rdf:li rdf:resource="https://identifiers.org/ensembl/ENST00000635231"/>
                  <rdf:li rdf:resource="https://identifiers.org/ensembl/ENST00000635052"/>
                  <rdf:li rdf:resource="https://identifiers.org/ensembl/ENST00000635194"/>
                  <rdf:li rdf:resource="https://identifiers.org/ensembl/ENST00000479495"/>
                  <rdf:li rdf:resource="https://identifiers.org/ensembl/ENST00000418549"/>
                  <rdf:li rdf:resource="https://identifiers.org/ensembl/ENST00000417025"/>
                  <rdf:li rdf:resource="https://identifiers.org/ensembl/ENST00000634609"/>
                  <rdf:li rdf:resource="https://identifiers.org/ensembl/ENST00000634425"/>
                  <rdf:li rdf:resource="https://identifiers.org/ensembl/ENST00000635494"/>
                  <rdf:li rdf:resource="https://identifiers.org/ensembl/ENST00000634953"/>
                  <rdf:li rdf:resource="https://identifiers.org/ensembl/ENST00000634724"/>
                  <rdf:li rdf:resource="https://identifiers.org/ensembl/ENST00000635278"/>
                  <rdf:li rdf:resource="https://identifiers.org/ensembl/ENST00000634359"/>
                  <rdf:li rdf:resource="https://identifiers.org/ensembl/ENST00000482438"/>
                  <rdf:li rdf:resource="https://identifiers.org/ensembl/ENSP00000396326"/>
                  <rdf:li rdf:resource="https://identifiers.org/ensembl/ENSP00000489828"/>
                  <rdf:li rdf:resource="https://identifiers.org/ensembl/ENSP00000307567"/>
                  <rdf:li rdf:resource="https://identifiers.org/ensembl/ENSP00000489384"/>
                  <rdf:li rdf:resource="https://identifiers.org/ensembl/ENSP00000490664"/>
                  <rdf:li rdf:resource="https://identifiers.org/ensembl/ENSP00000389823"/>
                  <rdf:li rdf:resource="https://identifiers.org/ensembl/ENSP00000489214"/>
                  <rdf:li rdf:resource="https://identifiers.org/ensembl/ENSP00000390015"/>
                  <rdf:li rdf:resource="https://identifiers.org/ensembl/ENSP00000489223"/>
                  <rdf:li rdf:resource="https://identifiers.org/ensembl/ENSP00000489011"/>
                  <rdf:li rdf:resource="https://identifiers.org/ensembl/ENSP00000489930"/>
                  <rdf:li rdf:resource="https://identifiers.org/ensembl/ENSP00000489462"/>
                  <rdf:li rdf:resource="https://identifiers.org/ensembl/ENSP00000489118"/>
                  <rdf:li rdf:resource="https://identifiers.org/ensembl/ENSP00000489154"/>
                  <rdf:li rdf:resource="https://identifiers.org/ensembl/ENSP00000489170"/>
                  <rdf:li rdf:resource="https://identifiers.org/ensembl/ENSP00000489365"/>
                  <rdf:li rdf:resource="https://identifiers.org/ensembl/ENSP00000392850"/>
                  <rdf:li rdf:resource="https://identifiers.org/ensembl/ENSP00000488917"/>
                  <rdf:li rdf:resource="https://identifiers.org/ensembl/ENSP00000489039"/>
                  <rdf:li rdf:resource="https://identifiers.org/ensembl/ENSP00000489082"/>
                  <rdf:li rdf:resource="https://identifiers.org/ensembl/ENSP00000489558"/>
                  <rdf:li rdf:resource="https://identifiers.org/ensembl/ENSP00000489056"/>
                  <rdf:li rdf:resource="https://identifiers.org/ensembl/ENSP00000489550"/>
                  <rdf:li rdf:resource="https://identifiers.org/ensembl/ENSP00000489409"/>
                  <rdf:li rdf:resource="https://identifiers.org/ensembl/ENSP00000488960"/>
                  <rdf:li rdf:resource="https://identifiers.org/ensembl/ENSP00000415247"/>
                  <rdf:li rdf:resource="https://identifiers.org/ensembl/ENSP00000489331"/>
                  <rdf:li rdf:resource="https://identifiers.org/uniprot/P47897"/>
                  <rdf:li rdf:resource="https://identifiers.org/hgnc.symbol/QARS1"/>
                  <rdf:li rdf:resource="https://identifiers.org/ncbigene/5859"/>
                </rdf:Bag>
              </bqbiol:is>
            </rdf:Description>
          </rdf:RDF>
        </annotation>
      </fbc:geneProduct>
      <fbc:geneProduct metaid="meta_G_ENSG00000172113" sboTerm="SBO:0000243" fbc:id="G_ENSG00000172113" fbc:name="G_ENSG00000172113" fbc:label="G_ENSG00000172113">
        <annotation>
          <rdf:RDF xmlns:rdf="http://www.w3.org/1999/02/22-rdf-syntax-ns#" xmlns:dcterms="http://purl.org/dc/terms/" xmlns:vCard="http://www.w3.org/2001/vcard-rdf/3.0#" xmlns:vCard4="http://www.w3.org/2006/vcard/ns#" xmlns:bqbiol="http://biomodels.net/biology-qualifiers/" xmlns:bqmodel="http://biomodels.net/model-qualifiers/">
            <rdf:Description rdf:about="#meta_G_ENSG00000172113">
              <bqbiol:is>
                <rdf:Bag>
                  <rdf:li rdf:resource="https://identifiers.org/ensembl/ENSG00000172113"/>
                  <rdf:li rdf:resource="https://identifiers.org/ensembl/ENST00000451657"/>
                  <rdf:li rdf:resource="https://identifiers.org/ensembl/ENST00000442597"/>
                  <rdf:li rdf:resource="https://identifiers.org/ensembl/ENST00000643011"/>
                  <rdf:li rdf:resource="https://identifiers.org/ensembl/ENST00000421967"/>
                  <rdf:li rdf:resource="https://identifiers.org/ensembl/ENST00000643457"/>
                  <rdf:li rdf:resource="https://identifiers.org/ensembl/ENST00000426689"/>
                  <rdf:li rdf:resource="https://identifiers.org/ensembl/ENST00000452211"/>
                  <rdf:li rdf:resource="https://identifiers.org/ensembl/ENST00000642710"/>
                  <rdf:li rdf:resource="https://identifiers.org/ensembl/ENST00000444069"/>
                  <rdf:li rdf:resource="https://identifiers.org/ensembl/ENST00000415644"/>
                  <rdf:li rdf:resource="https://identifiers.org/ensembl/ENST00000415053"/>
                  <rdf:li rdf:resource="https://identifiers.org/ensembl/ENST00000447314"/>
                  <rdf:li rdf:resource="https://identifiers.org/ensembl/ENST00000418431"/>
                  <rdf:li rdf:resource="https://identifiers.org/ensembl/ENST00000435684"/>
                  <rdf:li rdf:resource="https://identifiers.org/ensembl/ENST00000425930"/>
                  <rdf:li rdf:resource="https://identifiers.org/ensembl/ENST00000456495"/>
                  <rdf:li rdf:resource="https://identifiers.org/ensembl/ENST00000454531"/>
                  <rdf:li rdf:resource="https://identifiers.org/ensembl/ENST00000494209"/>
                  <rdf:li rdf:resource="https://identifiers.org/ensembl/ENST00000447724"/>
                  <rdf:li rdf:resource="https://identifiers.org/ensembl/ENST00000484959"/>
                  <rdf:li rdf:resource="https://identifiers.org/ensembl/ENST00000302378"/>
                  <rdf:li rdf:resource="https://identifiers.org/ensembl/ENST00000495734"/>
                  <rdf:li rdf:resource="https://identifiers.org/ensembl/ENSP00000407933"/>
                  <rdf:li rdf:resource="https://identifiers.org/ensembl/ENSP00000406642"/>
                  <rdf:li rdf:resource="https://identifiers.org/ensembl/ENSP00000496560"/>
                  <rdf:li rdf:resource="https://identifiers.org/ensembl/ENSP00000416658"/>
                  <rdf:li rdf:resource="https://identifiers.org/ensembl/ENSP00000495130"/>
                  <rdf:li rdf:resource="https://identifiers.org/ensembl/ENSP00000440286"/>
                  <rdf:li rdf:resource="https://identifiers.org/ensembl/ENSP00000392352"/>
                  <rdf:li rdf:resource="https://identifiers.org/ensembl/ENSP00000494272"/>
                  <rdf:li rdf:resource="https://identifiers.org/ensembl/ENSP00000493725"/>
                  <rdf:li rdf:resource="https://identifiers.org/ensembl/ENSP00000394232"/>
                  <rdf:li rdf:resource="https://identifiers.org/ensembl/ENSP00000399582"/>
                  <rdf:li rdf:resource="https://identifiers.org/ensembl/ENSP00000414842"/>
                  <rdf:li rdf:resource="https://identifiers.org/ensembl/ENSP00000394128"/>
                  <rdf:li rdf:resource="https://identifiers.org/ensembl/ENSP00000393261"/>
                  <rdf:li rdf:resource="https://identifiers.org/ensembl/ENSP00000411116"/>
                  <rdf:li rdf:resource="https://identifiers.org/ensembl/ENSP00000392715"/>
                  <rdf:li rdf:resource="https://identifiers.org/ensembl/ENSP00000410435"/>
                  <rdf:li rdf:resource="https://identifiers.org/ensembl/ENSP00000405755"/>
                  <rdf:li rdf:resource="https://identifiers.org/uniprot/O75414"/>
                  <rdf:li rdf:resource="https://identifiers.org/hgnc.symbol/NME6"/>
                  <rdf:li rdf:resource="https://identifiers.org/ncbigene/10201"/>
                </rdf:Bag>
              </bqbiol:is>
            </rdf:Description>
          </rdf:RDF>
        </annotation>
      </fbc:geneProduct>
      <fbc:geneProduct metaid="meta_G_ENSG00000172197" sboTerm="SBO:0000243" fbc:id="G_ENSG00000172197" fbc:name="G_ENSG00000172197" fbc:label="G_ENSG00000172197">
        <annotation>
          <rdf:RDF xmlns:rdf="http://www.w3.org/1999/02/22-rdf-syntax-ns#" xmlns:dcterms="http://purl.org/dc/terms/" xmlns:vCard="http://www.w3.org/2001/vcard-rdf/3.0#" xmlns:vCard4="http://www.w3.org/2006/vcard/ns#" xmlns:bqbiol="http://biomodels.net/biology-qualifiers/" xmlns:bqmodel="http://biomodels.net/model-qualifiers/">
            <rdf:Description rdf:about="#meta_G_ENSG00000172197">
              <bqbiol:is>
                <rdf:Bag>
                  <rdf:li rdf:resource="https://identifiers.org/ensembl/ENSG00000172197"/>
                  <rdf:li rdf:resource="https://identifiers.org/ensembl/ENST00000324607"/>
                  <rdf:li rdf:resource="https://identifiers.org/ensembl/ENSP00000324944"/>
                  <rdf:li rdf:resource="https://identifiers.org/uniprot/Q6ZNC8"/>
                  <rdf:li rdf:resource="https://identifiers.org/hgnc.symbol/MBOAT1"/>
                  <rdf:li rdf:resource="https://identifiers.org/ncbigene/154141"/>
                </rdf:Bag>
              </bqbiol:is>
            </rdf:Description>
          </rdf:RDF>
        </annotation>
      </fbc:geneProduct>
      <fbc:geneProduct metaid="meta_G_ENSG00000172236" sboTerm="SBO:0000243" fbc:id="G_ENSG00000172236" fbc:name="G_ENSG00000172236" fbc:label="G_ENSG00000172236">
        <annotation>
          <rdf:RDF xmlns:rdf="http://www.w3.org/1999/02/22-rdf-syntax-ns#" xmlns:dcterms="http://purl.org/dc/terms/" xmlns:vCard="http://www.w3.org/2001/vcard-rdf/3.0#" xmlns:vCard4="http://www.w3.org/2006/vcard/ns#" xmlns:bqbiol="http://biomodels.net/biology-qualifiers/" xmlns:bqmodel="http://biomodels.net/model-qualifiers/">
            <rdf:Description rdf:about="#meta_G_ENSG00000172236">
              <bqbiol:is>
                <rdf:Bag>
                  <rdf:li rdf:resource="https://identifiers.org/ensembl/ENSG00000172236"/>
                  <rdf:li rdf:resource="https://identifiers.org/ensembl/ENST00000677899"/>
                  <rdf:li rdf:resource="https://identifiers.org/ensembl/ENST00000561736"/>
                  <rdf:li rdf:resource="https://identifiers.org/ensembl/ENST00000338844"/>
                  <rdf:li rdf:resource="https://identifiers.org/ensembl/ENST00000461509"/>
                  <rdf:li rdf:resource="https://identifiers.org/ensembl/ENST00000562432"/>
                  <rdf:li rdf:resource="https://identifiers.org/ensembl/ENSP00000502948"/>
                  <rdf:li rdf:resource="https://identifiers.org/ensembl/ENSP00000456821"/>
                  <rdf:li rdf:resource="https://identifiers.org/ensembl/ENSP00000343577"/>
                  <rdf:li rdf:resource="https://identifiers.org/ensembl/ENSP00000418247"/>
                  <rdf:li rdf:resource="https://identifiers.org/uniprot/Q15661"/>
                  <rdf:li rdf:resource="https://identifiers.org/hgnc.symbol/TPSAB1"/>
                  <rdf:li rdf:resource="https://identifiers.org/ncbigene/7177"/>
                </rdf:Bag>
              </bqbiol:is>
            </rdf:Description>
          </rdf:RDF>
        </annotation>
      </fbc:geneProduct>
      <fbc:geneProduct metaid="meta_G_ENSG00000172264" sboTerm="SBO:0000243" fbc:id="G_ENSG00000172264" fbc:name="G_ENSG00000172264" fbc:label="G_ENSG00000172264">
        <annotation>
          <rdf:RDF xmlns:rdf="http://www.w3.org/1999/02/22-rdf-syntax-ns#" xmlns:dcterms="http://purl.org/dc/terms/" xmlns:vCard="http://www.w3.org/2001/vcard-rdf/3.0#" xmlns:vCard4="http://www.w3.org/2006/vcard/ns#" xmlns:bqbiol="http://biomodels.net/biology-qualifiers/" xmlns:bqmodel="http://biomodels.net/model-qualifiers/">
            <rdf:Description rdf:about="#meta_G_ENSG00000172264">
              <bqbiol:is>
                <rdf:Bag>
                  <rdf:li rdf:resource="https://identifiers.org/ensembl/ENSG00000172264"/>
                  <rdf:li rdf:resource="https://identifiers.org/ensembl/ENST00000217246"/>
                  <rdf:li rdf:resource="https://identifiers.org/ensembl/ENST00000477147"/>
                  <rdf:li rdf:resource="https://identifiers.org/ensembl/ENST00000483997"/>
                  <rdf:li rdf:resource="https://identifiers.org/ensembl/ENST00000492055"/>
                  <rdf:li rdf:resource="https://identifiers.org/ensembl/ENST00000642719"/>
                  <rdf:li rdf:resource="https://identifiers.org/ensembl/ENST00000462552"/>
                  <rdf:li rdf:resource="https://identifiers.org/ensembl/ENST00000494602"/>
                  <rdf:li rdf:resource="https://identifiers.org/ensembl/ENST00000490428"/>
                  <rdf:li rdf:resource="https://identifiers.org/ensembl/ENST00000463861"/>
                  <rdf:li rdf:resource="https://identifiers.org/ensembl/ENST00000464883"/>
                  <rdf:li rdf:resource="https://identifiers.org/ensembl/ENST00000497992"/>
                  <rdf:li rdf:resource="https://identifiers.org/ensembl/ENST00000402914"/>
                  <rdf:li rdf:resource="https://identifiers.org/ensembl/ENST00000486914"/>
                  <rdf:li rdf:resource="https://identifiers.org/ensembl/ENST00000407045"/>
                  <rdf:li rdf:resource="https://identifiers.org/ensembl/ENST00000378058"/>
                  <rdf:li rdf:resource="https://identifiers.org/ensembl/ENST00000684519"/>
                  <rdf:li rdf:resource="https://identifiers.org/ensembl/ENSP00000217246"/>
                  <rdf:li rdf:resource="https://identifiers.org/ensembl/ENSP00000496601"/>
                  <rdf:li rdf:resource="https://identifiers.org/ensembl/ENSP00000385290"/>
                  <rdf:li rdf:resource="https://identifiers.org/ensembl/ENSP00000385516"/>
                  <rdf:li rdf:resource="https://identifiers.org/ensembl/ENSP00000367297"/>
                  <rdf:li rdf:resource="https://identifiers.org/ensembl/ENSP00000507484"/>
                  <rdf:li rdf:resource="https://identifiers.org/uniprot/A1Z1Q3"/>
                  <rdf:li rdf:resource="https://identifiers.org/hgnc.symbol/MACROD2"/>
                  <rdf:li rdf:resource="https://identifiers.org/ncbigene/140733"/>
                </rdf:Bag>
              </bqbiol:is>
            </rdf:Description>
          </rdf:RDF>
        </annotation>
      </fbc:geneProduct>
      <fbc:geneProduct metaid="meta_G_ENSG00000172269" sboTerm="SBO:0000243" fbc:id="G_ENSG00000172269" fbc:name="G_ENSG00000172269" fbc:label="G_ENSG00000172269">
        <annotation>
          <rdf:RDF xmlns:rdf="http://www.w3.org/1999/02/22-rdf-syntax-ns#" xmlns:dcterms="http://purl.org/dc/terms/" xmlns:vCard="http://www.w3.org/2001/vcard-rdf/3.0#" xmlns:vCard4="http://www.w3.org/2006/vcard/ns#" xmlns:bqbiol="http://biomodels.net/biology-qualifiers/" xmlns:bqmodel="http://biomodels.net/model-qualifiers/">
            <rdf:Description rdf:about="#meta_G_ENSG00000172269">
              <bqbiol:is>
                <rdf:Bag>
                  <rdf:li rdf:resource="https://identifiers.org/ensembl/ENSG00000172269"/>
                  <rdf:li rdf:resource="https://identifiers.org/ensembl/ENST00000682232"/>
                  <rdf:li rdf:resource="https://identifiers.org/ensembl/ENST00000409993"/>
                  <rdf:li rdf:resource="https://identifiers.org/ensembl/ENST00000354202"/>
                  <rdf:li rdf:resource="https://identifiers.org/ensembl/ENST00000392834"/>
                  <rdf:li rdf:resource="https://identifiers.org/ensembl/ENST00000461999"/>
                  <rdf:li rdf:resource="https://identifiers.org/ensembl/ENST00000481084"/>
                  <rdf:li rdf:resource="https://identifiers.org/ensembl/ENST00000530052"/>
                  <rdf:li rdf:resource="https://identifiers.org/ensembl/ENST00000524658"/>
                  <rdf:li rdf:resource="https://identifiers.org/ensembl/ENST00000683567"/>
                  <rdf:li rdf:resource="https://identifiers.org/ensembl/ENST00000682791"/>
                  <rdf:li rdf:resource="https://identifiers.org/ensembl/ENST00000682946"/>
                  <rdf:li rdf:resource="https://identifiers.org/ensembl/ENST00000682811"/>
                  <rdf:li rdf:resource="https://identifiers.org/ensembl/ENST00000683143"/>
                  <rdf:li rdf:resource="https://identifiers.org/ensembl/ENST00000683373"/>
                  <rdf:li rdf:resource="https://identifiers.org/ensembl/ENST00000682192"/>
                  <rdf:li rdf:resource="https://identifiers.org/ensembl/ENST00000684345"/>
                  <rdf:li rdf:resource="https://identifiers.org/ensembl/ENST00000683955"/>
                  <rdf:li rdf:resource="https://identifiers.org/ensembl/ENST00000682652"/>
                  <rdf:li rdf:resource="https://identifiers.org/ensembl/ENST00000683558"/>
                  <rdf:li rdf:resource="https://identifiers.org/ensembl/ENST00000684682"/>
                  <rdf:li rdf:resource="https://identifiers.org/ensembl/ENST00000682326"/>
                  <rdf:li rdf:resource="https://identifiers.org/ensembl/ENST00000684315"/>
                  <rdf:li rdf:resource="https://identifiers.org/ensembl/ENST00000682517"/>
                  <rdf:li rdf:resource="https://identifiers.org/ensembl/ENST00000684499"/>
                  <rdf:li rdf:resource="https://identifiers.org/ensembl/ENST00000684252"/>
                  <rdf:li rdf:resource="https://identifiers.org/ensembl/ENST00000445653"/>
                  <rdf:li rdf:resource="https://identifiers.org/ensembl/ENST00000684255"/>
                  <rdf:li rdf:resource="https://identifiers.org/ensembl/ENST00000684142"/>
                  <rdf:li rdf:resource="https://identifiers.org/ensembl/ENST00000682691"/>
                  <rdf:li rdf:resource="https://identifiers.org/ensembl/ENST00000682191"/>
                  <rdf:li rdf:resource="https://identifiers.org/ensembl/ENST00000414373"/>
                  <rdf:li rdf:resource="https://identifiers.org/ensembl/ENST00000682665"/>
                  <rdf:li rdf:resource="https://identifiers.org/ensembl/ENST00000639704"/>
                  <rdf:li rdf:resource="https://identifiers.org/ensembl/ENST00000636404"/>
                  <rdf:li rdf:resource="https://identifiers.org/ensembl/ENST00000638850"/>
                  <rdf:li rdf:resource="https://identifiers.org/ensembl/ENST00000640747"/>
                  <rdf:li rdf:resource="https://identifiers.org/ensembl/ENST00000682883"/>
                  <rdf:li rdf:resource="https://identifiers.org/ensembl/ENST00000682404"/>
                  <rdf:li rdf:resource="https://identifiers.org/ensembl/ENST00000442480"/>
                  <rdf:li rdf:resource="https://identifiers.org/ensembl/ENST00000640102"/>
                  <rdf:li rdf:resource="https://identifiers.org/ensembl/ENST00000525456"/>
                  <rdf:li rdf:resource="https://identifiers.org/ensembl/ENST00000533687"/>
                  <rdf:li rdf:resource="https://identifiers.org/ensembl/ENST00000460183"/>
                  <rdf:li rdf:resource="https://identifiers.org/ensembl/ENST00000472016"/>
                  <rdf:li rdf:resource="https://identifiers.org/ensembl/ENSP00000507302"/>
                  <rdf:li rdf:resource="https://identifiers.org/ensembl/ENSP00000386597"/>
                  <rdf:li rdf:resource="https://identifiers.org/ensembl/ENSP00000346142"/>
                  <rdf:li rdf:resource="https://identifiers.org/ensembl/ENSP00000376579"/>
                  <rdf:li rdf:resource="https://identifiers.org/ensembl/ENSP00000507312"/>
                  <rdf:li rdf:resource="https://identifiers.org/ensembl/ENSP00000506856"/>
                  <rdf:li rdf:resource="https://identifiers.org/ensembl/ENSP00000508196"/>
                  <rdf:li rdf:resource="https://identifiers.org/ensembl/ENSP00000507168"/>
                  <rdf:li rdf:resource="https://identifiers.org/ensembl/ENSP00000507163"/>
                  <rdf:li rdf:resource="https://identifiers.org/ensembl/ENSP00000507326"/>
                  <rdf:li rdf:resource="https://identifiers.org/ensembl/ENSP00000508129"/>
                  <rdf:li rdf:resource="https://identifiers.org/ensembl/ENSP00000506800"/>
                  <rdf:li rdf:resource="https://identifiers.org/ensembl/ENSP00000507398"/>
                  <rdf:li rdf:resource="https://identifiers.org/ensembl/ENSP00000508008"/>
                  <rdf:li rdf:resource="https://identifiers.org/ensembl/ENSP00000402019"/>
                  <rdf:li rdf:resource="https://identifiers.org/ensembl/ENSP00000491336"/>
                  <rdf:li rdf:resource="https://identifiers.org/ensembl/ENSP00000490380"/>
                  <rdf:li rdf:resource="https://identifiers.org/ensembl/ENSP00000492088"/>
                  <rdf:li rdf:resource="https://identifiers.org/ensembl/ENSP00000492730"/>
                  <rdf:li rdf:resource="https://identifiers.org/ensembl/ENSP00000406591"/>
                  <rdf:li rdf:resource="https://identifiers.org/ensembl/ENSP00000492027"/>
                  <rdf:li rdf:resource="https://identifiers.org/uniprot/Q9H3H5"/>
                  <rdf:li rdf:resource="https://identifiers.org/hgnc.symbol/DPAGT1"/>
                  <rdf:li rdf:resource="https://identifiers.org/ncbigene/1798"/>
                </rdf:Bag>
              </bqbiol:is>
            </rdf:Description>
          </rdf:RDF>
        </annotation>
      </fbc:geneProduct>
      <fbc:geneProduct metaid="meta_G_ENSG00000172288" sboTerm="SBO:0000243" fbc:id="G_ENSG00000172288" fbc:name="G_ENSG00000172288" fbc:label="G_ENSG00000172288">
        <annotation>
          <rdf:RDF xmlns:rdf="http://www.w3.org/1999/02/22-rdf-syntax-ns#" xmlns:dcterms="http://purl.org/dc/terms/" xmlns:vCard="http://www.w3.org/2001/vcard-rdf/3.0#" xmlns:vCard4="http://www.w3.org/2006/vcard/ns#" xmlns:bqbiol="http://biomodels.net/biology-qualifiers/" xmlns:bqmodel="http://biomodels.net/model-qualifiers/">
            <rdf:Description rdf:about="#meta_G_ENSG00000172288">
              <bqbiol:is>
                <rdf:Bag>
                  <rdf:li rdf:resource="https://identifiers.org/ensembl/ENSG00000172288"/>
                  <rdf:li rdf:resource="https://identifiers.org/ensembl/ENST00000361963"/>
                  <rdf:li rdf:resource="https://identifiers.org/ensembl/ENST00000306609"/>
                  <rdf:li rdf:resource="https://identifiers.org/ensembl/ENSP00000354799"/>
                  <rdf:li rdf:resource="https://identifiers.org/ensembl/ENSP00000302968"/>
                  <rdf:li rdf:resource="https://identifiers.org/uniprot/Q9Y6F8"/>
                  <rdf:li rdf:resource="https://identifiers.org/hgnc.symbol/CDY1"/>
                  <rdf:li rdf:resource="https://identifiers.org/ncbigene/9085"/>
                </rdf:Bag>
              </bqbiol:is>
            </rdf:Description>
          </rdf:RDF>
        </annotation>
      </fbc:geneProduct>
      <fbc:geneProduct metaid="meta_G_ENSG00000172292" sboTerm="SBO:0000243" fbc:id="G_ENSG00000172292" fbc:name="G_ENSG00000172292" fbc:label="G_ENSG00000172292">
        <annotation>
          <rdf:RDF xmlns:rdf="http://www.w3.org/1999/02/22-rdf-syntax-ns#" xmlns:dcterms="http://purl.org/dc/terms/" xmlns:vCard="http://www.w3.org/2001/vcard-rdf/3.0#" xmlns:vCard4="http://www.w3.org/2006/vcard/ns#" xmlns:bqbiol="http://biomodels.net/biology-qualifiers/" xmlns:bqmodel="http://biomodels.net/model-qualifiers/">
            <rdf:Description rdf:about="#meta_G_ENSG00000172292">
              <bqbiol:is>
                <rdf:Bag>
                  <rdf:li rdf:resource="https://identifiers.org/ensembl/ENSG00000172292"/>
                  <rdf:li rdf:resource="https://identifiers.org/ensembl/ENST00000305747"/>
                  <rdf:li rdf:resource="https://identifiers.org/ensembl/ENST00000392687"/>
                  <rdf:li rdf:resource="https://identifiers.org/ensembl/ENSP00000306579"/>
                  <rdf:li rdf:resource="https://identifiers.org/ensembl/ENSP00000376453"/>
                  <rdf:li rdf:resource="https://identifiers.org/uniprot/Q6ZMG9"/>
                  <rdf:li rdf:resource="https://identifiers.org/hgnc.symbol/CERS6"/>
                  <rdf:li rdf:resource="https://identifiers.org/ncbigene/253782"/>
                </rdf:Bag>
              </bqbiol:is>
            </rdf:Description>
          </rdf:RDF>
        </annotation>
      </fbc:geneProduct>
      <fbc:geneProduct metaid="meta_G_ENSG00000172296" sboTerm="SBO:0000243" fbc:id="G_ENSG00000172296" fbc:name="G_ENSG00000172296" fbc:label="G_ENSG00000172296">
        <annotation>
          <rdf:RDF xmlns:rdf="http://www.w3.org/1999/02/22-rdf-syntax-ns#" xmlns:dcterms="http://purl.org/dc/terms/" xmlns:vCard="http://www.w3.org/2001/vcard-rdf/3.0#" xmlns:vCard4="http://www.w3.org/2006/vcard/ns#" xmlns:bqbiol="http://biomodels.net/biology-qualifiers/" xmlns:bqmodel="http://biomodels.net/model-qualifiers/">
            <rdf:Description rdf:about="#meta_G_ENSG00000172296">
              <bqbiol:is>
                <rdf:Bag>
                  <rdf:li rdf:resource="https://identifiers.org/ensembl/ENSG00000172296"/>
                  <rdf:li rdf:resource="https://identifiers.org/ensembl/ENST00000476791"/>
                  <rdf:li rdf:resource="https://identifiers.org/ensembl/ENST00000434210"/>
                  <rdf:li rdf:resource="https://identifiers.org/ensembl/ENST00000399002"/>
                  <rdf:li rdf:resource="https://identifiers.org/ensembl/ENST00000450297"/>
                  <rdf:li rdf:resource="https://identifiers.org/ensembl/ENST00000431275"/>
                  <rdf:li rdf:resource="https://identifiers.org/ensembl/ENST00000485952"/>
                  <rdf:li rdf:resource="https://identifiers.org/ensembl/ENSP00000389749"/>
                  <rdf:li rdf:resource="https://identifiers.org/ensembl/ENSP00000381968"/>
                  <rdf:li rdf:resource="https://identifiers.org/ensembl/ENSP00000409125"/>
                  <rdf:li rdf:resource="https://identifiers.org/ensembl/ENSP00000409760"/>
                  <rdf:li rdf:resource="https://identifiers.org/uniprot/Q9NUV7"/>
                  <rdf:li rdf:resource="https://identifiers.org/hgnc.symbol/SPTLC3"/>
                  <rdf:li rdf:resource="https://identifiers.org/ncbigene/55304"/>
                </rdf:Bag>
              </bqbiol:is>
            </rdf:Description>
          </rdf:RDF>
        </annotation>
      </fbc:geneProduct>
      <fbc:geneProduct metaid="meta_G_ENSG00000172318" sboTerm="SBO:0000243" fbc:id="G_ENSG00000172318" fbc:name="G_ENSG00000172318" fbc:label="G_ENSG00000172318">
        <annotation>
          <rdf:RDF xmlns:rdf="http://www.w3.org/1999/02/22-rdf-syntax-ns#" xmlns:dcterms="http://purl.org/dc/terms/" xmlns:vCard="http://www.w3.org/2001/vcard-rdf/3.0#" xmlns:vCard4="http://www.w3.org/2006/vcard/ns#" xmlns:bqbiol="http://biomodels.net/biology-qualifiers/" xmlns:bqmodel="http://biomodels.net/model-qualifiers/">
            <rdf:Description rdf:about="#meta_G_ENSG00000172318">
              <bqbiol:is>
                <rdf:Bag>
                  <rdf:li rdf:resource="https://identifiers.org/ensembl/ENSG00000172318"/>
                  <rdf:li rdf:resource="https://identifiers.org/ensembl/ENST00000392690"/>
                  <rdf:li rdf:resource="https://identifiers.org/ensembl/ENSP00000376456"/>
                  <rdf:li rdf:resource="https://identifiers.org/uniprot/Q9Y5Z6"/>
                  <rdf:li rdf:resource="https://identifiers.org/hgnc.symbol/B3GALT1"/>
                  <rdf:li rdf:resource="https://identifiers.org/ncbigene/8708"/>
                </rdf:Bag>
              </bqbiol:is>
            </rdf:Description>
          </rdf:RDF>
        </annotation>
      </fbc:geneProduct>
      <fbc:geneProduct metaid="meta_G_ENSG00000172331" sboTerm="SBO:0000243" fbc:id="G_ENSG00000172331" fbc:name="G_ENSG00000172331" fbc:label="G_ENSG00000172331">
        <annotation>
          <rdf:RDF xmlns:rdf="http://www.w3.org/1999/02/22-rdf-syntax-ns#" xmlns:dcterms="http://purl.org/dc/terms/" xmlns:vCard="http://www.w3.org/2001/vcard-rdf/3.0#" xmlns:vCard4="http://www.w3.org/2006/vcard/ns#" xmlns:bqbiol="http://biomodels.net/biology-qualifiers/" xmlns:bqmodel="http://biomodels.net/model-qualifiers/">
            <rdf:Description rdf:about="#meta_G_ENSG00000172331">
              <bqbiol:is>
                <rdf:Bag>
                  <rdf:li rdf:resource="https://identifiers.org/ensembl/ENSG00000172331"/>
                  <rdf:li rdf:resource="https://identifiers.org/ensembl/ENST00000344924"/>
                  <rdf:li rdf:resource="https://identifiers.org/ensembl/ENST00000418040"/>
                  <rdf:li rdf:resource="https://identifiers.org/ensembl/ENST00000393132"/>
                  <rdf:li rdf:resource="https://identifiers.org/ensembl/ENST00000443095"/>
                  <rdf:li rdf:resource="https://identifiers.org/ensembl/ENSP00000342032"/>
                  <rdf:li rdf:resource="https://identifiers.org/ensembl/ENSP00000399838"/>
                  <rdf:li rdf:resource="https://identifiers.org/ensembl/ENSP00000376840"/>
                  <rdf:li rdf:resource="https://identifiers.org/ensembl/ENSP00000403050"/>
                  <rdf:li rdf:resource="https://identifiers.org/uniprot/P07738"/>
                  <rdf:li rdf:resource="https://identifiers.org/hgnc.symbol/BPGM"/>
                  <rdf:li rdf:resource="https://identifiers.org/ncbigene/669"/>
                </rdf:Bag>
              </bqbiol:is>
            </rdf:Description>
          </rdf:RDF>
        </annotation>
      </fbc:geneProduct>
      <fbc:geneProduct metaid="meta_G_ENSG00000172339" sboTerm="SBO:0000243" fbc:id="G_ENSG00000172339" fbc:name="G_ENSG00000172339" fbc:label="G_ENSG00000172339">
        <annotation>
          <rdf:RDF xmlns:rdf="http://www.w3.org/1999/02/22-rdf-syntax-ns#" xmlns:dcterms="http://purl.org/dc/terms/" xmlns:vCard="http://www.w3.org/2001/vcard-rdf/3.0#" xmlns:vCard4="http://www.w3.org/2006/vcard/ns#" xmlns:bqbiol="http://biomodels.net/biology-qualifiers/" xmlns:bqmodel="http://biomodels.net/model-qualifiers/">
            <rdf:Description rdf:about="#meta_G_ENSG00000172339">
              <bqbiol:is>
                <rdf:Bag>
                  <rdf:li rdf:resource="https://identifiers.org/ensembl/ENSG00000172339"/>
                  <rdf:li rdf:resource="https://identifiers.org/ensembl/ENST00000370205"/>
                  <rdf:li rdf:resource="https://identifiers.org/ensembl/ENST00000507727"/>
                  <rdf:li rdf:resource="https://identifiers.org/ensembl/ENST00000495856"/>
                  <rdf:li rdf:resource="https://identifiers.org/ensembl/ENSP00000359224"/>
                  <rdf:li rdf:resource="https://identifiers.org/uniprot/Q96F25"/>
                  <rdf:li rdf:resource="https://identifiers.org/hgnc.symbol/ALG14"/>
                  <rdf:li rdf:resource="https://identifiers.org/ncbigene/199857"/>
                </rdf:Bag>
              </bqbiol:is>
            </rdf:Description>
          </rdf:RDF>
        </annotation>
      </fbc:geneProduct>
      <fbc:geneProduct metaid="meta_G_ENSG00000172340" sboTerm="SBO:0000243" fbc:id="G_ENSG00000172340" fbc:name="G_ENSG00000172340" fbc:label="G_ENSG00000172340">
        <annotation>
          <rdf:RDF xmlns:rdf="http://www.w3.org/1999/02/22-rdf-syntax-ns#" xmlns:dcterms="http://purl.org/dc/terms/" xmlns:vCard="http://www.w3.org/2001/vcard-rdf/3.0#" xmlns:vCard4="http://www.w3.org/2006/vcard/ns#" xmlns:bqbiol="http://biomodels.net/biology-qualifiers/" xmlns:bqmodel="http://biomodels.net/model-qualifiers/">
            <rdf:Description rdf:about="#meta_G_ENSG00000172340">
              <bqbiol:is>
                <rdf:Bag>
                  <rdf:li rdf:resource="https://identifiers.org/ensembl/ENSG00000172340"/>
                  <rdf:li rdf:resource="https://identifiers.org/ensembl/ENST00000493112"/>
                  <rdf:li rdf:resource="https://identifiers.org/ensembl/ENST00000460567"/>
                  <rdf:li rdf:resource="https://identifiers.org/ensembl/ENST00000307227"/>
                  <rdf:li rdf:resource="https://identifiers.org/ensembl/ENST00000492795"/>
                  <rdf:li rdf:resource="https://identifiers.org/ensembl/ENSP00000419325"/>
                  <rdf:li rdf:resource="https://identifiers.org/ensembl/ENSP00000417260"/>
                  <rdf:li rdf:resource="https://identifiers.org/ensembl/ENSP00000307432"/>
                  <rdf:li rdf:resource="https://identifiers.org/ensembl/ENSP00000417589"/>
                  <rdf:li rdf:resource="https://identifiers.org/uniprot/Q96I99"/>
                  <rdf:li rdf:resource="https://identifiers.org/hgnc.symbol/SUCLG2"/>
                  <rdf:li rdf:resource="https://identifiers.org/ncbigene/8801"/>
                </rdf:Bag>
              </bqbiol:is>
            </rdf:Description>
          </rdf:RDF>
        </annotation>
      </fbc:geneProduct>
      <fbc:geneProduct metaid="meta_G_ENSG00000172345" sboTerm="SBO:0000243" fbc:id="G_ENSG00000172345" fbc:name="G_ENSG00000172345" fbc:label="G_ENSG00000172345">
        <annotation>
          <rdf:RDF xmlns:rdf="http://www.w3.org/1999/02/22-rdf-syntax-ns#" xmlns:dcterms="http://purl.org/dc/terms/" xmlns:vCard="http://www.w3.org/2001/vcard-rdf/3.0#" xmlns:vCard4="http://www.w3.org/2006/vcard/ns#" xmlns:bqbiol="http://biomodels.net/biology-qualifiers/" xmlns:bqmodel="http://biomodels.net/model-qualifiers/">
            <rdf:Description rdf:about="#meta_G_ENSG00000172345">
              <bqbiol:is>
                <rdf:Bag>
                  <rdf:li rdf:resource="https://identifiers.org/ensembl/ENSG00000172345"/>
                  <rdf:li rdf:resource="https://identifiers.org/ensembl/ENST00000302824"/>
                  <rdf:li rdf:resource="https://identifiers.org/ensembl/ENST00000560916"/>
                  <rdf:li rdf:resource="https://identifiers.org/ensembl/ENST00000560723"/>
                  <rdf:li rdf:resource="https://identifiers.org/ensembl/ENST00000325346"/>
                  <rdf:li rdf:resource="https://identifiers.org/ensembl/ENST00000560156"/>
                  <rdf:li rdf:resource="https://identifiers.org/ensembl/ENST00000559913"/>
                  <rdf:li rdf:resource="https://identifiers.org/ensembl/ENSP00000304032"/>
                  <rdf:li rdf:resource="https://identifiers.org/ensembl/ENSP00000317519"/>
                  <rdf:li rdf:resource="https://identifiers.org/ensembl/ENSP00000453368"/>
                  <rdf:li rdf:resource="https://identifiers.org/uniprot/Q9NSY2"/>
                  <rdf:li rdf:resource="https://identifiers.org/hgnc.symbol/STARD5"/>
                  <rdf:li rdf:resource="https://identifiers.org/ncbigene/80765"/>
                </rdf:Bag>
              </bqbiol:is>
            </rdf:Description>
          </rdf:RDF>
        </annotation>
      </fbc:geneProduct>
      <fbc:geneProduct metaid="meta_G_ENSG00000172352" sboTerm="SBO:0000243" fbc:id="G_ENSG00000172352" fbc:name="G_ENSG00000172352" fbc:label="G_ENSG00000172352">
        <annotation>
          <rdf:RDF xmlns:rdf="http://www.w3.org/1999/02/22-rdf-syntax-ns#" xmlns:dcterms="http://purl.org/dc/terms/" xmlns:vCard="http://www.w3.org/2001/vcard-rdf/3.0#" xmlns:vCard4="http://www.w3.org/2006/vcard/ns#" xmlns:bqbiol="http://biomodels.net/biology-qualifiers/" xmlns:bqmodel="http://biomodels.net/model-qualifiers/">
            <rdf:Description rdf:about="#meta_G_ENSG00000172352">
              <bqbiol:is>
                <rdf:Bag>
                  <rdf:li rdf:resource="https://identifiers.org/ensembl/ENSG00000172352"/>
                  <rdf:li rdf:resource="https://identifiers.org/ensembl/ENST00000306882"/>
                  <rdf:li rdf:resource="https://identifiers.org/ensembl/ENST00000382407"/>
                  <rdf:li rdf:resource="https://identifiers.org/ensembl/ENSP00000303178"/>
                  <rdf:li rdf:resource="https://identifiers.org/ensembl/ENSP00000371844"/>
                  <rdf:li rdf:resource="https://identifiers.org/uniprot/Q9Y6F8"/>
                  <rdf:li rdf:resource="https://identifiers.org/hgnc.symbol/CDY1B"/>
                  <rdf:li rdf:resource="https://identifiers.org/ncbigene/253175"/>
                </rdf:Bag>
              </bqbiol:is>
            </rdf:Description>
          </rdf:RDF>
        </annotation>
      </fbc:geneProduct>
      <fbc:geneProduct metaid="meta_G_ENSG00000172456" sboTerm="SBO:0000243" fbc:id="G_ENSG00000172456" fbc:name="G_ENSG00000172456" fbc:label="G_ENSG00000172456">
        <annotation>
          <rdf:RDF xmlns:rdf="http://www.w3.org/1999/02/22-rdf-syntax-ns#" xmlns:dcterms="http://purl.org/dc/terms/" xmlns:vCard="http://www.w3.org/2001/vcard-rdf/3.0#" xmlns:vCard4="http://www.w3.org/2006/vcard/ns#" xmlns:bqbiol="http://biomodels.net/biology-qualifiers/" xmlns:bqmodel="http://biomodels.net/model-qualifiers/">
            <rdf:Description rdf:about="#meta_G_ENSG00000172456">
              <bqbiol:is>
                <rdf:Bag>
                  <rdf:li rdf:resource="https://identifiers.org/ensembl/ENSG00000172456"/>
                  <rdf:li rdf:resource="https://identifiers.org/ensembl/ENST00000582567"/>
                  <rdf:li rdf:resource="https://identifiers.org/ensembl/ENST00000413489"/>
                  <rdf:li rdf:resource="https://identifiers.org/ensembl/ENST00000634606"/>
                  <rdf:li rdf:resource="https://identifiers.org/ensembl/ENST00000474476"/>
                  <rdf:li rdf:resource="https://identifiers.org/ensembl/ENST00000462744"/>
                  <rdf:li rdf:resource="https://identifiers.org/ensembl/ENST00000371218"/>
                  <rdf:li rdf:resource="https://identifiers.org/ensembl/ENST00000495718"/>
                  <rdf:li rdf:resource="https://identifiers.org/ensembl/ENST00000583635"/>
                  <rdf:li rdf:resource="https://identifiers.org/ensembl/ENST00000303721"/>
                  <rdf:li rdf:resource="https://identifiers.org/ensembl/ENST00000430447"/>
                  <rdf:li rdf:resource="https://identifiers.org/ensembl/ENST00000634364"/>
                  <rdf:li rdf:resource="https://identifiers.org/ensembl/ENST00000635297"/>
                  <rdf:li rdf:resource="https://identifiers.org/ensembl/ENST00000634399"/>
                  <rdf:li rdf:resource="https://identifiers.org/ensembl/ENST00000635156"/>
                  <rdf:li rdf:resource="https://identifiers.org/ensembl/ENST00000424725"/>
                  <rdf:li rdf:resource="https://identifiers.org/ensembl/ENST00000371212"/>
                  <rdf:li rdf:resource="https://identifiers.org/ensembl/ENST00000475949"/>
                  <rdf:li rdf:resource="https://identifiers.org/ensembl/ENST00000485720"/>
                  <rdf:li rdf:resource="https://identifiers.org/ensembl/ENST00000371210"/>
                  <rdf:li rdf:resource="https://identifiers.org/ensembl/ENST00000493891"/>
                  <rdf:li rdf:resource="https://identifiers.org/ensembl/ENST00000466791"/>
                  <rdf:li rdf:resource="https://identifiers.org/ensembl/ENST00000476939"/>
                  <rdf:li rdf:resource="https://identifiers.org/ensembl/ENST00000472783"/>
                  <rdf:li rdf:resource="https://identifiers.org/ensembl/ENST00000471169"/>
                  <rdf:li rdf:resource="https://identifiers.org/ensembl/ENST00000480847"/>
                  <rdf:li rdf:resource="https://identifiers.org/ensembl/ENSP00000463260"/>
                  <rdf:li rdf:resource="https://identifiers.org/ensembl/ENSP00000406607"/>
                  <rdf:li rdf:resource="https://identifiers.org/ensembl/ENSP00000489030"/>
                  <rdf:li rdf:resource="https://identifiers.org/ensembl/ENSP00000360262"/>
                  <rdf:li rdf:resource="https://identifiers.org/ensembl/ENSP00000305922"/>
                  <rdf:li rdf:resource="https://identifiers.org/ensembl/ENSP00000403425"/>
                  <rdf:li rdf:resource="https://identifiers.org/ensembl/ENSP00000489446"/>
                  <rdf:li rdf:resource="https://identifiers.org/ensembl/ENSP00000489549"/>
                  <rdf:li rdf:resource="https://identifiers.org/ensembl/ENSP00000489146"/>
                  <rdf:li rdf:resource="https://identifiers.org/ensembl/ENSP00000489417"/>
                  <rdf:li rdf:resource="https://identifiers.org/ensembl/ENSP00000489345"/>
                  <rdf:li rdf:resource="https://identifiers.org/ensembl/ENSP00000360256"/>
                  <rdf:li rdf:resource="https://identifiers.org/ensembl/ENSP00000360254"/>
                  <rdf:li rdf:resource="https://identifiers.org/uniprot/Q96C11"/>
                  <rdf:li rdf:resource="https://identifiers.org/hgnc.symbol/FGGY"/>
                  <rdf:li rdf:resource="https://identifiers.org/ncbigene/55277"/>
                </rdf:Bag>
              </bqbiol:is>
            </rdf:Description>
          </rdf:RDF>
        </annotation>
      </fbc:geneProduct>
      <fbc:geneProduct metaid="meta_G_ENSG00000172461" sboTerm="SBO:0000243" fbc:id="G_ENSG00000172461" fbc:name="G_ENSG00000172461" fbc:label="G_ENSG00000172461">
        <annotation>
          <rdf:RDF xmlns:rdf="http://www.w3.org/1999/02/22-rdf-syntax-ns#" xmlns:dcterms="http://purl.org/dc/terms/" xmlns:vCard="http://www.w3.org/2001/vcard-rdf/3.0#" xmlns:vCard4="http://www.w3.org/2006/vcard/ns#" xmlns:bqbiol="http://biomodels.net/biology-qualifiers/" xmlns:bqmodel="http://biomodels.net/model-qualifiers/">
            <rdf:Description rdf:about="#meta_G_ENSG00000172461">
              <bqbiol:is>
                <rdf:Bag>
                  <rdf:li rdf:resource="https://identifiers.org/ensembl/ENSG00000172461"/>
                  <rdf:li rdf:resource="https://identifiers.org/ensembl/ENST00000483933"/>
                  <rdf:li rdf:resource="https://identifiers.org/ensembl/ENST00000302103"/>
                  <rdf:li rdf:resource="https://identifiers.org/ensembl/ENSP00000302599"/>
                  <rdf:li rdf:resource="https://identifiers.org/uniprot/Q9Y231"/>
                  <rdf:li rdf:resource="https://identifiers.org/hgnc.symbol/FUT9"/>
                  <rdf:li rdf:resource="https://identifiers.org/ncbigene/10690"/>
                </rdf:Bag>
              </bqbiol:is>
            </rdf:Description>
          </rdf:RDF>
        </annotation>
      </fbc:geneProduct>
      <fbc:geneProduct metaid="meta_G_ENSG00000172482" sboTerm="SBO:0000243" fbc:id="G_ENSG00000172482" fbc:name="G_ENSG00000172482" fbc:label="G_ENSG00000172482">
        <annotation>
          <rdf:RDF xmlns:rdf="http://www.w3.org/1999/02/22-rdf-syntax-ns#" xmlns:dcterms="http://purl.org/dc/terms/" xmlns:vCard="http://www.w3.org/2001/vcard-rdf/3.0#" xmlns:vCard4="http://www.w3.org/2006/vcard/ns#" xmlns:bqbiol="http://biomodels.net/biology-qualifiers/" xmlns:bqmodel="http://biomodels.net/model-qualifiers/">
            <rdf:Description rdf:about="#meta_G_ENSG00000172482">
              <bqbiol:is>
                <rdf:Bag>
                  <rdf:li rdf:resource="https://identifiers.org/ensembl/ENSG00000172482"/>
                  <rdf:li rdf:resource="https://identifiers.org/ensembl/ENST00000307503"/>
                  <rdf:li rdf:resource="https://identifiers.org/ensembl/ENST00000472436"/>
                  <rdf:li rdf:resource="https://identifiers.org/ensembl/ENST00000476698"/>
                  <rdf:li rdf:resource="https://identifiers.org/ensembl/ENST00000470255"/>
                  <rdf:li rdf:resource="https://identifiers.org/ensembl/ENSP00000302620"/>
                  <rdf:li rdf:resource="https://identifiers.org/uniprot/P21549"/>
                  <rdf:li rdf:resource="https://identifiers.org/hgnc.symbol/AGXT"/>
                  <rdf:li rdf:resource="https://identifiers.org/ncbigene/189"/>
                </rdf:Bag>
              </bqbiol:is>
            </rdf:Description>
          </rdf:RDF>
        </annotation>
      </fbc:geneProduct>
      <fbc:geneProduct metaid="meta_G_ENSG00000172497" sboTerm="SBO:0000243" fbc:id="G_ENSG00000172497" fbc:name="G_ENSG00000172497" fbc:label="G_ENSG00000172497">
        <annotation>
          <rdf:RDF xmlns:rdf="http://www.w3.org/1999/02/22-rdf-syntax-ns#" xmlns:dcterms="http://purl.org/dc/terms/" xmlns:vCard="http://www.w3.org/2001/vcard-rdf/3.0#" xmlns:vCard4="http://www.w3.org/2006/vcard/ns#" xmlns:bqbiol="http://biomodels.net/biology-qualifiers/" xmlns:bqmodel="http://biomodels.net/model-qualifiers/">
            <rdf:Description rdf:about="#meta_G_ENSG00000172497">
              <bqbiol:is>
                <rdf:Bag>
                  <rdf:li rdf:resource="https://identifiers.org/ensembl/ENSG00000172497"/>
                  <rdf:li rdf:resource="https://identifiers.org/ensembl/ENST00000307624"/>
                  <rdf:li rdf:resource="https://identifiers.org/ensembl/ENST00000508234"/>
                  <rdf:li rdf:resource="https://identifiers.org/ensembl/ENST00000506440"/>
                  <rdf:li rdf:resource="https://identifiers.org/ensembl/ENST00000513751"/>
                  <rdf:li rdf:resource="https://identifiers.org/ensembl/ENSP00000303246"/>
                  <rdf:li rdf:resource="https://identifiers.org/ensembl/ENSP00000421628"/>
                  <rdf:li rdf:resource="https://identifiers.org/uniprot/Q8WYK0"/>
                  <rdf:li rdf:resource="https://identifiers.org/hgnc.symbol/ACOT12"/>
                  <rdf:li rdf:resource="https://identifiers.org/ncbigene/134526"/>
                </rdf:Bag>
              </bqbiol:is>
            </rdf:Description>
          </rdf:RDF>
        </annotation>
      </fbc:geneProduct>
      <fbc:geneProduct metaid="meta_G_ENSG00000172508" sboTerm="SBO:0000243" fbc:id="G_ENSG00000172508" fbc:name="G_ENSG00000172508" fbc:label="G_ENSG00000172508">
        <annotation>
          <rdf:RDF xmlns:rdf="http://www.w3.org/1999/02/22-rdf-syntax-ns#" xmlns:dcterms="http://purl.org/dc/terms/" xmlns:vCard="http://www.w3.org/2001/vcard-rdf/3.0#" xmlns:vCard4="http://www.w3.org/2006/vcard/ns#" xmlns:bqbiol="http://biomodels.net/biology-qualifiers/" xmlns:bqmodel="http://biomodels.net/model-qualifiers/">
            <rdf:Description rdf:about="#meta_G_ENSG00000172508">
              <bqbiol:is>
                <rdf:Bag>
                  <rdf:li rdf:resource="https://identifiers.org/ensembl/ENSG00000172508"/>
                  <rdf:li rdf:resource="https://identifiers.org/ensembl/ENST00000525907"/>
                  <rdf:li rdf:resource="https://identifiers.org/ensembl/ENST00000529925"/>
                  <rdf:li rdf:resource="https://identifiers.org/ensembl/ENST00000531040"/>
                  <rdf:li rdf:resource="https://identifiers.org/ensembl/ENST00000531958"/>
                  <rdf:li rdf:resource="https://identifiers.org/ensembl/ENST00000307823"/>
                  <rdf:li rdf:resource="https://identifiers.org/ensembl/ENST00000445895"/>
                  <rdf:li rdf:resource="https://identifiers.org/ensembl/ENST00000531388"/>
                  <rdf:li rdf:resource="https://identifiers.org/ensembl/ENSP00000431670"/>
                  <rdf:li rdf:resource="https://identifiers.org/ensembl/ENSP00000308268"/>
                  <rdf:li rdf:resource="https://identifiers.org/ensembl/ENSP00000389009"/>
                  <rdf:li rdf:resource="https://identifiers.org/uniprot/A5YM72"/>
                  <rdf:li rdf:resource="https://identifiers.org/hgnc.symbol/CARNS1"/>
                  <rdf:li rdf:resource="https://identifiers.org/ncbigene/57571"/>
                </rdf:Bag>
              </bqbiol:is>
            </rdf:Description>
          </rdf:RDF>
        </annotation>
      </fbc:geneProduct>
      <fbc:geneProduct metaid="meta_G_ENSG00000172543" sboTerm="SBO:0000243" fbc:id="G_ENSG00000172543" fbc:name="G_ENSG00000172543" fbc:label="G_ENSG00000172543">
        <annotation>
          <rdf:RDF xmlns:rdf="http://www.w3.org/1999/02/22-rdf-syntax-ns#" xmlns:dcterms="http://purl.org/dc/terms/" xmlns:vCard="http://www.w3.org/2001/vcard-rdf/3.0#" xmlns:vCard4="http://www.w3.org/2006/vcard/ns#" xmlns:bqbiol="http://biomodels.net/biology-qualifiers/" xmlns:bqmodel="http://biomodels.net/model-qualifiers/">
            <rdf:Description rdf:about="#meta_G_ENSG00000172543">
              <bqbiol:is>
                <rdf:Bag>
                  <rdf:li rdf:resource="https://identifiers.org/ensembl/ENSG00000172543"/>
                  <rdf:li rdf:resource="https://identifiers.org/ensembl/ENST00000528419"/>
                  <rdf:li rdf:resource="https://identifiers.org/ensembl/ENST00000307886"/>
                  <rdf:li rdf:resource="https://identifiers.org/ensembl/ENST00000526034"/>
                  <rdf:li rdf:resource="https://identifiers.org/ensembl/ENST00000679584"/>
                  <rdf:li rdf:resource="https://identifiers.org/ensembl/ENST00000681512"/>
                  <rdf:li rdf:resource="https://identifiers.org/ensembl/ENST00000680443"/>
                  <rdf:li rdf:resource="https://identifiers.org/ensembl/ENST00000680670"/>
                  <rdf:li rdf:resource="https://identifiers.org/ensembl/ENST00000524681"/>
                  <rdf:li rdf:resource="https://identifiers.org/ensembl/ENSP00000436568"/>
                  <rdf:li rdf:resource="https://identifiers.org/ensembl/ENSP00000311300"/>
                  <rdf:li rdf:resource="https://identifiers.org/ensembl/ENSP00000434267"/>
                  <rdf:li rdf:resource="https://identifiers.org/ensembl/ENSP00000505022"/>
                  <rdf:li rdf:resource="https://identifiers.org/ensembl/ENSP00000505903"/>
                  <rdf:li rdf:resource="https://identifiers.org/ensembl/ENSP00000505179"/>
                  <rdf:li rdf:resource="https://identifiers.org/ensembl/ENSP00000504913"/>
                  <rdf:li rdf:resource="https://identifiers.org/uniprot/P56202"/>
                  <rdf:li rdf:resource="https://identifiers.org/hgnc.symbol/CTSW"/>
                  <rdf:li rdf:resource="https://identifiers.org/ncbigene/1521"/>
                </rdf:Bag>
              </bqbiol:is>
            </rdf:Description>
          </rdf:RDF>
        </annotation>
      </fbc:geneProduct>
      <fbc:geneProduct metaid="meta_G_ENSG00000172572" sboTerm="SBO:0000243" fbc:id="G_ENSG00000172572" fbc:name="G_ENSG00000172572" fbc:label="G_ENSG00000172572">
        <annotation>
          <rdf:RDF xmlns:rdf="http://www.w3.org/1999/02/22-rdf-syntax-ns#" xmlns:dcterms="http://purl.org/dc/terms/" xmlns:vCard="http://www.w3.org/2001/vcard-rdf/3.0#" xmlns:vCard4="http://www.w3.org/2006/vcard/ns#" xmlns:bqbiol="http://biomodels.net/biology-qualifiers/" xmlns:bqmodel="http://biomodels.net/model-qualifiers/">
            <rdf:Description rdf:about="#meta_G_ENSG00000172572">
              <bqbiol:is>
                <rdf:Bag>
                  <rdf:li rdf:resource="https://identifiers.org/ensembl/ENSG00000172572"/>
                  <rdf:li rdf:resource="https://identifiers.org/ensembl/ENST00000359062"/>
                  <rdf:li rdf:resource="https://identifiers.org/ensembl/ENST00000542675"/>
                  <rdf:li rdf:resource="https://identifiers.org/ensembl/ENST00000544307"/>
                  <rdf:li rdf:resource="https://identifiers.org/ensembl/ENSP00000351957"/>
                  <rdf:li rdf:resource="https://identifiers.org/uniprot/Q14432"/>
                  <rdf:li rdf:resource="https://identifiers.org/hgnc.symbol/PDE3A"/>
                  <rdf:li rdf:resource="https://identifiers.org/ncbigene/5139"/>
                </rdf:Bag>
              </bqbiol:is>
            </rdf:Description>
          </rdf:RDF>
        </annotation>
      </fbc:geneProduct>
      <fbc:geneProduct metaid="meta_G_ENSG00000172613" sboTerm="SBO:0000243" fbc:id="G_ENSG00000172613" fbc:name="G_ENSG00000172613" fbc:label="G_ENSG00000172613">
        <annotation>
          <rdf:RDF xmlns:rdf="http://www.w3.org/1999/02/22-rdf-syntax-ns#" xmlns:dcterms="http://purl.org/dc/terms/" xmlns:vCard="http://www.w3.org/2001/vcard-rdf/3.0#" xmlns:vCard4="http://www.w3.org/2006/vcard/ns#" xmlns:bqbiol="http://biomodels.net/biology-qualifiers/" xmlns:bqmodel="http://biomodels.net/model-qualifiers/">
            <rdf:Description rdf:about="#meta_G_ENSG00000172613">
              <bqbiol:is>
                <rdf:Bag>
                  <rdf:li rdf:resource="https://identifiers.org/ensembl/ENSG00000172613"/>
                  <rdf:li rdf:resource="https://identifiers.org/ensembl/ENST00000622583"/>
                  <rdf:li rdf:resource="https://identifiers.org/ensembl/ENST00000621995"/>
                  <rdf:li rdf:resource="https://identifiers.org/ensembl/ENST00000543808"/>
                  <rdf:li rdf:resource="https://identifiers.org/ensembl/ENST00000544620"/>
                  <rdf:li rdf:resource="https://identifiers.org/ensembl/ENST00000538013"/>
                  <rdf:li rdf:resource="https://identifiers.org/ensembl/ENST00000542139"/>
                  <rdf:li rdf:resource="https://identifiers.org/ensembl/ENST00000541132"/>
                  <rdf:li rdf:resource="https://identifiers.org/ensembl/ENST00000307980"/>
                  <rdf:li rdf:resource="https://identifiers.org/ensembl/ENST00000530934"/>
                  <rdf:li rdf:resource="https://identifiers.org/ensembl/ENST00000529100"/>
                  <rdf:li rdf:resource="https://identifiers.org/ensembl/ENST00000535644"/>
                  <rdf:li rdf:resource="https://identifiers.org/ensembl/ENSP00000478994"/>
                  <rdf:li rdf:resource="https://identifiers.org/ensembl/ENSP00000444979"/>
                  <rdf:li rdf:resource="https://identifiers.org/ensembl/ENSP00000442064"/>
                  <rdf:li rdf:resource="https://identifiers.org/ensembl/ENSP00000445137"/>
                  <rdf:li rdf:resource="https://identifiers.org/ensembl/ENSP00000311360"/>
                  <rdf:li rdf:resource="https://identifiers.org/uniprot/Q99638"/>
                  <rdf:li rdf:resource="https://identifiers.org/hgnc.symbol/RAD9A"/>
                  <rdf:li rdf:resource="https://identifiers.org/ncbigene/5883"/>
                </rdf:Bag>
              </bqbiol:is>
            </rdf:Description>
          </rdf:RDF>
        </annotation>
      </fbc:geneProduct>
      <fbc:geneProduct metaid="meta_G_ENSG00000172728" sboTerm="SBO:0000243" fbc:id="G_ENSG00000172728" fbc:name="G_ENSG00000172728" fbc:label="G_ENSG00000172728">
        <annotation>
          <rdf:RDF xmlns:rdf="http://www.w3.org/1999/02/22-rdf-syntax-ns#" xmlns:dcterms="http://purl.org/dc/terms/" xmlns:vCard="http://www.w3.org/2001/vcard-rdf/3.0#" xmlns:vCard4="http://www.w3.org/2006/vcard/ns#" xmlns:bqbiol="http://biomodels.net/biology-qualifiers/" xmlns:bqmodel="http://biomodels.net/model-qualifiers/">
            <rdf:Description rdf:about="#meta_G_ENSG00000172728">
              <bqbiol:is>
                <rdf:Bag>
                  <rdf:li rdf:resource="https://identifiers.org/ensembl/ENSG00000172728"/>
                  <rdf:li rdf:resource="https://identifiers.org/ensembl/ENST00000327671"/>
                  <rdf:li rdf:resource="https://identifiers.org/ensembl/ENST00000518672"/>
                  <rdf:li rdf:resource="https://identifiers.org/ensembl/ENST00000519440"/>
                  <rdf:li rdf:resource="https://identifiers.org/ensembl/ENST00000517942"/>
                  <rdf:li rdf:resource="https://identifiers.org/ensembl/ENST00000524021"/>
                  <rdf:li rdf:resource="https://identifiers.org/ensembl/ENST00000517891"/>
                  <rdf:li rdf:resource="https://identifiers.org/ensembl/ENST00000520767"/>
                  <rdf:li rdf:resource="https://identifiers.org/ensembl/ENST00000518076"/>
                  <rdf:li rdf:resource="https://identifiers.org/ensembl/ENST00000416169"/>
                  <rdf:li rdf:resource="https://identifiers.org/ensembl/ENST00000520935"/>
                  <rdf:li rdf:resource="https://identifiers.org/ensembl/ENST00000520503"/>
                  <rdf:li rdf:resource="https://identifiers.org/ensembl/ENSP00000332757"/>
                  <rdf:li rdf:resource="https://identifiers.org/ensembl/ENSP00000430428"/>
                  <rdf:li rdf:resource="https://identifiers.org/ensembl/ENSP00000429870"/>
                  <rdf:li rdf:resource="https://identifiers.org/uniprot/Q6P4F1"/>
                  <rdf:li rdf:resource="https://identifiers.org/hgnc.symbol/FUT10"/>
                  <rdf:li rdf:resource="https://identifiers.org/ncbigene/84750"/>
                </rdf:Bag>
              </bqbiol:is>
            </rdf:Description>
          </rdf:RDF>
        </annotation>
      </fbc:geneProduct>
      <fbc:geneProduct metaid="meta_G_ENSG00000172817" sboTerm="SBO:0000243" fbc:id="G_ENSG00000172817" fbc:name="G_ENSG00000172817" fbc:label="G_ENSG00000172817">
        <annotation>
          <rdf:RDF xmlns:rdf="http://www.w3.org/1999/02/22-rdf-syntax-ns#" xmlns:dcterms="http://purl.org/dc/terms/" xmlns:vCard="http://www.w3.org/2001/vcard-rdf/3.0#" xmlns:vCard4="http://www.w3.org/2006/vcard/ns#" xmlns:bqbiol="http://biomodels.net/biology-qualifiers/" xmlns:bqmodel="http://biomodels.net/model-qualifiers/">
            <rdf:Description rdf:about="#meta_G_ENSG00000172817">
              <bqbiol:is>
                <rdf:Bag>
                  <rdf:li rdf:resource="https://identifiers.org/ensembl/ENSG00000172817"/>
                  <rdf:li rdf:resource="https://identifiers.org/ensembl/ENST00000523954"/>
                  <rdf:li rdf:resource="https://identifiers.org/ensembl/ENST00000310193"/>
                  <rdf:li rdf:resource="https://identifiers.org/ensembl/ENSP00000310721"/>
                  <rdf:li rdf:resource="https://identifiers.org/uniprot/O75881"/>
                  <rdf:li rdf:resource="https://identifiers.org/hgnc.symbol/CYP7B1"/>
                  <rdf:li rdf:resource="https://identifiers.org/ncbigene/9420"/>
                </rdf:Bag>
              </bqbiol:is>
            </rdf:Description>
          </rdf:RDF>
        </annotation>
      </fbc:geneProduct>
      <fbc:geneProduct metaid="meta_G_ENSG00000172828" sboTerm="SBO:0000243" fbc:id="G_ENSG00000172828" fbc:name="G_ENSG00000172828" fbc:label="G_ENSG00000172828">
        <annotation>
          <rdf:RDF xmlns:rdf="http://www.w3.org/1999/02/22-rdf-syntax-ns#" xmlns:dcterms="http://purl.org/dc/terms/" xmlns:vCard="http://www.w3.org/2001/vcard-rdf/3.0#" xmlns:vCard4="http://www.w3.org/2006/vcard/ns#" xmlns:bqbiol="http://biomodels.net/biology-qualifiers/" xmlns:bqmodel="http://biomodels.net/model-qualifiers/">
            <rdf:Description rdf:about="#meta_G_ENSG00000172828">
              <bqbiol:is>
                <rdf:Bag>
                  <rdf:li rdf:resource="https://identifiers.org/ensembl/ENSG00000172828"/>
                  <rdf:li rdf:resource="https://identifiers.org/ensembl/ENST00000394037"/>
                  <rdf:li rdf:resource="https://identifiers.org/ensembl/ENST00000566453"/>
                  <rdf:li rdf:resource="https://identifiers.org/ensembl/ENST00000566746"/>
                  <rdf:li rdf:resource="https://identifiers.org/ensembl/ENST00000303334"/>
                  <rdf:li rdf:resource="https://identifiers.org/ensembl/ENST00000568118"/>
                  <rdf:li rdf:resource="https://identifiers.org/ensembl/ENST00000570236"/>
                  <rdf:li rdf:resource="https://identifiers.org/ensembl/ENST00000564715"/>
                  <rdf:li rdf:resource="https://identifiers.org/ensembl/ENST00000543856"/>
                  <rdf:li rdf:resource="https://identifiers.org/ensembl/ENSP00000377602"/>
                  <rdf:li rdf:resource="https://identifiers.org/ensembl/ENSP00000456203"/>
                  <rdf:li rdf:resource="https://identifiers.org/ensembl/ENSP00000304782"/>
                  <rdf:li rdf:resource="https://identifiers.org/ensembl/ENSP00000457547"/>
                  <rdf:li rdf:resource="https://identifiers.org/ensembl/ENSP00000445559"/>
                  <rdf:li rdf:resource="https://identifiers.org/uniprot/Q6UWW8"/>
                  <rdf:li rdf:resource="https://identifiers.org/hgnc.symbol/CES3"/>
                  <rdf:li rdf:resource="https://identifiers.org/ncbigene/23491"/>
                </rdf:Bag>
              </bqbiol:is>
            </rdf:Description>
          </rdf:RDF>
        </annotation>
      </fbc:geneProduct>
      <fbc:geneProduct metaid="meta_G_ENSG00000172831" sboTerm="SBO:0000243" fbc:id="G_ENSG00000172831" fbc:name="G_ENSG00000172831" fbc:label="G_ENSG00000172831">
        <annotation>
          <rdf:RDF xmlns:rdf="http://www.w3.org/1999/02/22-rdf-syntax-ns#" xmlns:dcterms="http://purl.org/dc/terms/" xmlns:vCard="http://www.w3.org/2001/vcard-rdf/3.0#" xmlns:vCard4="http://www.w3.org/2006/vcard/ns#" xmlns:bqbiol="http://biomodels.net/biology-qualifiers/" xmlns:bqmodel="http://biomodels.net/model-qualifiers/">
            <rdf:Description rdf:about="#meta_G_ENSG00000172831">
              <bqbiol:is>
                <rdf:Bag>
                  <rdf:li rdf:resource="https://identifiers.org/ensembl/ENSG00000172831"/>
                  <rdf:li rdf:resource="https://identifiers.org/ensembl/ENST00000417689"/>
                  <rdf:li rdf:resource="https://identifiers.org/ensembl/ENST00000561697"/>
                  <rdf:li rdf:resource="https://identifiers.org/ensembl/ENST00000568470"/>
                  <rdf:li rdf:resource="https://identifiers.org/ensembl/ENST00000566182"/>
                  <rdf:li rdf:resource="https://identifiers.org/ensembl/ENST00000570032"/>
                  <rdf:li rdf:resource="https://identifiers.org/ensembl/ENST00000317091"/>
                  <rdf:li rdf:resource="https://identifiers.org/ensembl/ENST00000566359"/>
                  <rdf:li rdf:resource="https://identifiers.org/ensembl/ENST00000561843"/>
                  <rdf:li rdf:resource="https://identifiers.org/ensembl/ENST00000564420"/>
                  <rdf:li rdf:resource="https://identifiers.org/ensembl/ENST00000567128"/>
                  <rdf:li rdf:resource="https://identifiers.org/ensembl/ENST00000568347"/>
                  <rdf:li rdf:resource="https://identifiers.org/ensembl/ENST00000563988"/>
                  <rdf:li rdf:resource="https://identifiers.org/ensembl/ENSP00000394452"/>
                  <rdf:li rdf:resource="https://identifiers.org/ensembl/ENSP00000463641"/>
                  <rdf:li rdf:resource="https://identifiers.org/ensembl/ENSP00000456167"/>
                  <rdf:li rdf:resource="https://identifiers.org/ensembl/ENSP00000457721"/>
                  <rdf:li rdf:resource="https://identifiers.org/ensembl/ENSP00000317842"/>
                  <rdf:li rdf:resource="https://identifiers.org/ensembl/ENSP00000464620"/>
                  <rdf:li rdf:resource="https://identifiers.org/uniprot/O00748"/>
                  <rdf:li rdf:resource="https://identifiers.org/hgnc.symbol/CES2"/>
                  <rdf:li rdf:resource="https://identifiers.org/ncbigene/8824"/>
                </rdf:Bag>
              </bqbiol:is>
            </rdf:Description>
          </rdf:RDF>
        </annotation>
      </fbc:geneProduct>
      <fbc:geneProduct metaid="meta_G_ENSG00000172840" sboTerm="SBO:0000243" fbc:id="G_ENSG00000172840" fbc:name="G_ENSG00000172840" fbc:label="G_ENSG00000172840">
        <annotation>
          <rdf:RDF xmlns:rdf="http://www.w3.org/1999/02/22-rdf-syntax-ns#" xmlns:dcterms="http://purl.org/dc/terms/" xmlns:vCard="http://www.w3.org/2001/vcard-rdf/3.0#" xmlns:vCard4="http://www.w3.org/2006/vcard/ns#" xmlns:bqbiol="http://biomodels.net/biology-qualifiers/" xmlns:bqmodel="http://biomodels.net/model-qualifiers/">
            <rdf:Description rdf:about="#meta_G_ENSG00000172840">
              <bqbiol:is>
                <rdf:Bag>
                  <rdf:li rdf:resource="https://identifiers.org/ensembl/ENSG00000172840"/>
                  <rdf:li rdf:resource="https://identifiers.org/ensembl/ENST00000566543"/>
                  <rdf:li rdf:resource="https://identifiers.org/ensembl/ENST00000311765"/>
                  <rdf:li rdf:resource="https://identifiers.org/ensembl/ENST00000568869"/>
                  <rdf:li rdf:resource="https://identifiers.org/ensembl/ENST00000561704"/>
                  <rdf:li rdf:resource="https://identifiers.org/ensembl/ENST00000568398"/>
                  <rdf:li rdf:resource="https://identifiers.org/ensembl/ENST00000566805"/>
                  <rdf:li rdf:resource="https://identifiers.org/ensembl/ENST00000568720"/>
                  <rdf:li rdf:resource="https://identifiers.org/ensembl/ENST00000566776"/>
                  <rdf:li rdf:resource="https://identifiers.org/ensembl/ENST00000561475"/>
                  <rdf:li rdf:resource="https://identifiers.org/ensembl/ENSP00000457331"/>
                  <rdf:li rdf:resource="https://identifiers.org/ensembl/ENSP00000309548"/>
                  <rdf:li rdf:resource="https://identifiers.org/ensembl/ENSP00000456611"/>
                  <rdf:li rdf:resource="https://identifiers.org/ensembl/ENSP00000457951"/>
                  <rdf:li rdf:resource="https://identifiers.org/ensembl/ENSP00000456171"/>
                  <rdf:li rdf:resource="https://identifiers.org/ensembl/ENSP00000455975"/>
                  <rdf:li rdf:resource="https://identifiers.org/uniprot/Q9P2J9"/>
                  <rdf:li rdf:resource="https://identifiers.org/hgnc.symbol/PDP2"/>
                  <rdf:li rdf:resource="https://identifiers.org/ncbigene/57546"/>
                </rdf:Bag>
              </bqbiol:is>
            </rdf:Description>
          </rdf:RDF>
        </annotation>
      </fbc:geneProduct>
      <fbc:geneProduct metaid="meta_G_ENSG00000172890" sboTerm="SBO:0000243" fbc:id="G_ENSG00000172890" fbc:name="G_ENSG00000172890" fbc:label="G_ENSG00000172890">
        <annotation>
          <rdf:RDF xmlns:rdf="http://www.w3.org/1999/02/22-rdf-syntax-ns#" xmlns:dcterms="http://purl.org/dc/terms/" xmlns:vCard="http://www.w3.org/2001/vcard-rdf/3.0#" xmlns:vCard4="http://www.w3.org/2006/vcard/ns#" xmlns:bqbiol="http://biomodels.net/biology-qualifiers/" xmlns:bqmodel="http://biomodels.net/model-qualifiers/">
            <rdf:Description rdf:about="#meta_G_ENSG00000172890">
              <bqbiol:is>
                <rdf:Bag>
                  <rdf:li rdf:resource="https://identifiers.org/ensembl/ENSG00000172890"/>
                  <rdf:li rdf:resource="https://identifiers.org/ensembl/ENST00000534634"/>
                  <rdf:li rdf:resource="https://identifiers.org/ensembl/ENST00000319023"/>
                  <rdf:li rdf:resource="https://identifiers.org/ensembl/ENST00000533612"/>
                  <rdf:li rdf:resource="https://identifiers.org/ensembl/ENST00000529120"/>
                  <rdf:li rdf:resource="https://identifiers.org/ensembl/ENST00000528509"/>
                  <rdf:li rdf:resource="https://identifiers.org/ensembl/ENST00000524949"/>
                  <rdf:li rdf:resource="https://identifiers.org/ensembl/ENST00000533769"/>
                  <rdf:li rdf:resource="https://identifiers.org/ensembl/ENST00000527538"/>
                  <rdf:li rdf:resource="https://identifiers.org/ensembl/ENST00000525245"/>
                  <rdf:li rdf:resource="https://identifiers.org/ensembl/ENST00000525200"/>
                  <rdf:li rdf:resource="https://identifiers.org/ensembl/ENST00000530534"/>
                  <rdf:li rdf:resource="https://identifiers.org/ensembl/ENST00000527852"/>
                  <rdf:li rdf:resource="https://identifiers.org/ensembl/ENST00000529840"/>
                  <rdf:li rdf:resource="https://identifiers.org/ensembl/ENST00000530055"/>
                  <rdf:li rdf:resource="https://identifiers.org/ensembl/ENST00000526039"/>
                  <rdf:li rdf:resource="https://identifiers.org/ensembl/ENST00000527227"/>
                  <rdf:li rdf:resource="https://identifiers.org/ensembl/ENST00000531236"/>
                  <rdf:li rdf:resource="https://identifiers.org/ensembl/ENST00000524450"/>
                  <rdf:li rdf:resource="https://identifiers.org/ensembl/ENST00000530831"/>
                  <rdf:li rdf:resource="https://identifiers.org/ensembl/ENST00000525593"/>
                  <rdf:li rdf:resource="https://identifiers.org/ensembl/ENST00000527963"/>
                  <rdf:li rdf:resource="https://identifiers.org/ensembl/ENST00000528211"/>
                  <rdf:li rdf:resource="https://identifiers.org/ensembl/ENST00000624637"/>
                  <rdf:li rdf:resource="https://identifiers.org/ensembl/ENSP00000326424"/>
                  <rdf:li rdf:resource="https://identifiers.org/ensembl/ENSP00000437220"/>
                  <rdf:li rdf:resource="https://identifiers.org/ensembl/ENSP00000433472"/>
                  <rdf:li rdf:resource="https://identifiers.org/ensembl/ENSP00000432129"/>
                  <rdf:li rdf:resource="https://identifiers.org/ensembl/ENSP00000431515"/>
                  <rdf:li rdf:resource="https://identifiers.org/ensembl/ENSP00000437172"/>
                  <rdf:li rdf:resource="https://identifiers.org/ensembl/ENSP00000431820"/>
                  <rdf:li rdf:resource="https://identifiers.org/ensembl/ENSP00000433612"/>
                  <rdf:li rdf:resource="https://identifiers.org/ensembl/ENSP00000435570"/>
                  <rdf:li rdf:resource="https://identifiers.org/uniprot/Q6IA69"/>
                  <rdf:li rdf:resource="https://identifiers.org/hgnc.symbol/NADSYN1"/>
                  <rdf:li rdf:resource="https://identifiers.org/ncbigene/55191"/>
                </rdf:Bag>
              </bqbiol:is>
            </rdf:Description>
          </rdf:RDF>
        </annotation>
      </fbc:geneProduct>
      <fbc:geneProduct metaid="meta_G_ENSG00000172893" sboTerm="SBO:0000243" fbc:id="G_ENSG00000172893" fbc:name="G_ENSG00000172893" fbc:label="G_ENSG00000172893">
        <annotation>
          <rdf:RDF xmlns:rdf="http://www.w3.org/1999/02/22-rdf-syntax-ns#" xmlns:dcterms="http://purl.org/dc/terms/" xmlns:vCard="http://www.w3.org/2001/vcard-rdf/3.0#" xmlns:vCard4="http://www.w3.org/2006/vcard/ns#" xmlns:bqbiol="http://biomodels.net/biology-qualifiers/" xmlns:bqmodel="http://biomodels.net/model-qualifiers/">
            <rdf:Description rdf:about="#meta_G_ENSG00000172893">
              <bqbiol:is>
                <rdf:Bag>
                  <rdf:li rdf:resource="https://identifiers.org/ensembl/ENSG00000172893"/>
                  <rdf:li rdf:resource="https://identifiers.org/ensembl/ENST00000534795"/>
                  <rdf:li rdf:resource="https://identifiers.org/ensembl/ENST00000355527"/>
                  <rdf:li rdf:resource="https://identifiers.org/ensembl/ENST00000407721"/>
                  <rdf:li rdf:resource="https://identifiers.org/ensembl/ENST00000684396"/>
                  <rdf:li rdf:resource="https://identifiers.org/ensembl/ENST00000682708"/>
                  <rdf:li rdf:resource="https://identifiers.org/ensembl/ENST00000683287"/>
                  <rdf:li rdf:resource="https://identifiers.org/ensembl/ENST00000683714"/>
                  <rdf:li rdf:resource="https://identifiers.org/ensembl/ENST00000533800"/>
                  <rdf:li rdf:resource="https://identifiers.org/ensembl/ENST00000525137"/>
                  <rdf:li rdf:resource="https://identifiers.org/ensembl/ENST00000682880"/>
                  <rdf:li rdf:resource="https://identifiers.org/ensembl/ENST00000527316"/>
                  <rdf:li rdf:resource="https://identifiers.org/ensembl/ENST00000534701"/>
                  <rdf:li rdf:resource="https://identifiers.org/ensembl/ENST00000683874"/>
                  <rdf:li rdf:resource="https://identifiers.org/ensembl/ENST00000526780"/>
                  <rdf:li rdf:resource="https://identifiers.org/ensembl/ENST00000525346"/>
                  <rdf:li rdf:resource="https://identifiers.org/ensembl/ENST00000531364"/>
                  <rdf:li rdf:resource="https://identifiers.org/ensembl/ENST00000529990"/>
                  <rdf:li rdf:resource="https://identifiers.org/ensembl/ENST00000527452"/>
                  <rdf:li rdf:resource="https://identifiers.org/ensembl/ENSP00000432256"/>
                  <rdf:li rdf:resource="https://identifiers.org/ensembl/ENSP00000347717"/>
                  <rdf:li rdf:resource="https://identifiers.org/ensembl/ENSP00000384739"/>
                  <rdf:li rdf:resource="https://identifiers.org/ensembl/ENSP00000506866"/>
                  <rdf:li rdf:resource="https://identifiers.org/ensembl/ENSP00000507607"/>
                  <rdf:li rdf:resource="https://identifiers.org/ensembl/ENSP00000508207"/>
                  <rdf:li rdf:resource="https://identifiers.org/ensembl/ENSP00000435011"/>
                  <rdf:li rdf:resource="https://identifiers.org/ensembl/ENSP00000435956"/>
                  <rdf:li rdf:resource="https://identifiers.org/ensembl/ENSP00000507520"/>
                  <rdf:li rdf:resource="https://identifiers.org/ensembl/ENSP00000435047"/>
                  <rdf:li rdf:resource="https://identifiers.org/ensembl/ENSP00000435668"/>
                  <rdf:li rdf:resource="https://identifiers.org/ensembl/ENSP00000435707"/>
                  <rdf:li rdf:resource="https://identifiers.org/ensembl/ENSP00000432589"/>
                  <rdf:li rdf:resource="https://identifiers.org/ensembl/ENSP00000435058"/>
                  <rdf:li rdf:resource="https://identifiers.org/ensembl/ENSP00000436007"/>
                  <rdf:li rdf:resource="https://identifiers.org/uniprot/Q9UBM7"/>
                  <rdf:li rdf:resource="https://identifiers.org/hgnc.symbol/DHCR7"/>
                  <rdf:li rdf:resource="https://identifiers.org/ncbigene/1717"/>
                </rdf:Bag>
              </bqbiol:is>
            </rdf:Description>
          </rdf:RDF>
        </annotation>
      </fbc:geneProduct>
      <fbc:geneProduct metaid="meta_G_ENSG00000172940" sboTerm="SBO:0000243" fbc:id="G_ENSG00000172940" fbc:name="G_ENSG00000172940" fbc:label="G_ENSG00000172940">
        <annotation>
          <rdf:RDF xmlns:rdf="http://www.w3.org/1999/02/22-rdf-syntax-ns#" xmlns:dcterms="http://purl.org/dc/terms/" xmlns:vCard="http://www.w3.org/2001/vcard-rdf/3.0#" xmlns:vCard4="http://www.w3.org/2006/vcard/ns#" xmlns:bqbiol="http://biomodels.net/biology-qualifiers/" xmlns:bqmodel="http://biomodels.net/model-qualifiers/">
            <rdf:Description rdf:about="#meta_G_ENSG00000172940">
              <bqbiol:is>
                <rdf:Bag>
                  <rdf:li rdf:resource="https://identifiers.org/ensembl/ENSG00000172940"/>
                  <rdf:li rdf:resource="https://identifiers.org/ensembl/ENST00000311856"/>
                  <rdf:li rdf:resource="https://identifiers.org/ensembl/ENST00000415844"/>
                  <rdf:li rdf:resource="https://identifiers.org/ensembl/ENST00000649621"/>
                  <rdf:li rdf:resource="https://identifiers.org/ensembl/ENSP00000310241"/>
                  <rdf:li rdf:resource="https://identifiers.org/ensembl/ENSP00000395106"/>
                  <rdf:li rdf:resource="https://identifiers.org/ensembl/ENSP00000497644"/>
                  <rdf:li rdf:resource="https://identifiers.org/uniprot/Q9Y226"/>
                  <rdf:li rdf:resource="https://identifiers.org/hgnc.symbol/SLC22A13"/>
                  <rdf:li rdf:resource="https://identifiers.org/ncbigene/9390"/>
                </rdf:Bag>
              </bqbiol:is>
            </rdf:Description>
          </rdf:RDF>
        </annotation>
      </fbc:geneProduct>
      <fbc:geneProduct metaid="meta_G_ENSG00000172954" sboTerm="SBO:0000243" fbc:id="G_ENSG00000172954" fbc:name="G_ENSG00000172954" fbc:label="G_ENSG00000172954">
        <annotation>
          <rdf:RDF xmlns:rdf="http://www.w3.org/1999/02/22-rdf-syntax-ns#" xmlns:dcterms="http://purl.org/dc/terms/" xmlns:vCard="http://www.w3.org/2001/vcard-rdf/3.0#" xmlns:vCard4="http://www.w3.org/2006/vcard/ns#" xmlns:bqbiol="http://biomodels.net/biology-qualifiers/" xmlns:bqmodel="http://biomodels.net/model-qualifiers/">
            <rdf:Description rdf:about="#meta_G_ENSG00000172954">
              <bqbiol:is>
                <rdf:Bag>
                  <rdf:li rdf:resource="https://identifiers.org/ensembl/ENSG00000172954"/>
                  <rdf:li rdf:resource="https://identifiers.org/ensembl/ENST00000466477"/>
                  <rdf:li rdf:resource="https://identifiers.org/ensembl/ENST00000465200"/>
                  <rdf:li rdf:resource="https://identifiers.org/ensembl/ENST00000379509"/>
                  <rdf:li rdf:resource="https://identifiers.org/ensembl/ENST00000319406"/>
                  <rdf:li rdf:resource="https://identifiers.org/ensembl/ENST00000491680"/>
                  <rdf:li rdf:resource="https://identifiers.org/ensembl/ENST00000488144"/>
                  <rdf:li rdf:resource="https://identifiers.org/ensembl/ENST00000465538"/>
                  <rdf:li rdf:resource="https://identifiers.org/ensembl/ENST00000309052"/>
                  <rdf:li rdf:resource="https://identifiers.org/ensembl/ENST00000478015"/>
                  <rdf:li rdf:resource="https://identifiers.org/ensembl/ENST00000476038"/>
                  <rdf:li rdf:resource="https://identifiers.org/ensembl/ENST00000497423"/>
                  <rdf:li rdf:resource="https://identifiers.org/ensembl/ENST00000476535"/>
                  <rdf:li rdf:resource="https://identifiers.org/ensembl/ENSP00000419966"/>
                  <rdf:li rdf:resource="https://identifiers.org/ensembl/ENSP00000420481"/>
                  <rdf:li rdf:resource="https://identifiers.org/ensembl/ENSP00000368823"/>
                  <rdf:li rdf:resource="https://identifiers.org/ensembl/ENSP00000368826"/>
                  <rdf:li rdf:resource="https://identifiers.org/ensembl/ENSP00000417951"/>
                  <rdf:li rdf:resource="https://identifiers.org/ensembl/ENSP00000417565"/>
                  <rdf:li rdf:resource="https://identifiers.org/ensembl/ENSP00000310551"/>
                  <rdf:li rdf:resource="https://identifiers.org/ensembl/ENSP00000419735"/>
                  <rdf:li rdf:resource="https://identifiers.org/ensembl/ENSP00000419646"/>
                  <rdf:li rdf:resource="https://identifiers.org/ensembl/ENSP00000417875"/>
                  <rdf:li rdf:resource="https://identifiers.org/ensembl/ENSP00000419444"/>
                  <rdf:li rdf:resource="https://identifiers.org/uniprot/Q6UWP7"/>
                  <rdf:li rdf:resource="https://identifiers.org/hgnc.symbol/LCLAT1"/>
                  <rdf:li rdf:resource="https://identifiers.org/ncbigene/253558"/>
                </rdf:Bag>
              </bqbiol:is>
            </rdf:Description>
          </rdf:RDF>
        </annotation>
      </fbc:geneProduct>
      <fbc:geneProduct metaid="meta_G_ENSG00000172955" sboTerm="SBO:0000243" fbc:id="G_ENSG00000172955" fbc:name="G_ENSG00000172955" fbc:label="G_ENSG00000172955">
        <annotation>
          <rdf:RDF xmlns:rdf="http://www.w3.org/1999/02/22-rdf-syntax-ns#" xmlns:dcterms="http://purl.org/dc/terms/" xmlns:vCard="http://www.w3.org/2001/vcard-rdf/3.0#" xmlns:vCard4="http://www.w3.org/2006/vcard/ns#" xmlns:bqbiol="http://biomodels.net/biology-qualifiers/" xmlns:bqmodel="http://biomodels.net/model-qualifiers/">
            <rdf:Description rdf:about="#meta_G_ENSG00000172955">
              <bqbiol:is>
                <rdf:Bag>
                  <rdf:li rdf:resource="https://identifiers.org/ensembl/ENSG00000172955"/>
                  <rdf:li rdf:resource="https://identifiers.org/ensembl/ENST00000394897"/>
                  <rdf:li rdf:resource="https://identifiers.org/ensembl/ENST00000394899"/>
                  <rdf:li rdf:resource="https://identifiers.org/ensembl/ENST00000512708"/>
                  <rdf:li rdf:resource="https://identifiers.org/ensembl/ENST00000507484"/>
                  <rdf:li rdf:resource="https://identifiers.org/ensembl/ENST00000237653"/>
                  <rdf:li rdf:resource="https://identifiers.org/ensembl/ENST00000508558"/>
                  <rdf:li rdf:resource="https://identifiers.org/ensembl/ENST00000504257"/>
                  <rdf:li rdf:resource="https://identifiers.org/ensembl/ENST00000513262"/>
                  <rdf:li rdf:resource="https://identifiers.org/ensembl/ENSP00000378358"/>
                  <rdf:li rdf:resource="https://identifiers.org/ensembl/ENSP00000378359"/>
                  <rdf:li rdf:resource="https://identifiers.org/ensembl/ENSP00000422124"/>
                  <rdf:li rdf:resource="https://identifiers.org/ensembl/ENSP00000425275"/>
                  <rdf:li rdf:resource="https://identifiers.org/ensembl/ENSP00000237653"/>
                  <rdf:li rdf:resource="https://identifiers.org/ensembl/ENSP00000426187"/>
                  <rdf:li rdf:resource="https://identifiers.org/uniprot/P28332"/>
                  <rdf:li rdf:resource="https://identifiers.org/hgnc.symbol/ADH6"/>
                  <rdf:li rdf:resource="https://identifiers.org/ncbigene/130"/>
                </rdf:Bag>
              </bqbiol:is>
            </rdf:Description>
          </rdf:RDF>
        </annotation>
      </fbc:geneProduct>
      <fbc:geneProduct metaid="meta_G_ENSG00000172977" sboTerm="SBO:0000243" fbc:id="G_ENSG00000172977" fbc:name="G_ENSG00000172977" fbc:label="G_ENSG00000172977">
        <annotation>
          <rdf:RDF xmlns:rdf="http://www.w3.org/1999/02/22-rdf-syntax-ns#" xmlns:dcterms="http://purl.org/dc/terms/" xmlns:vCard="http://www.w3.org/2001/vcard-rdf/3.0#" xmlns:vCard4="http://www.w3.org/2006/vcard/ns#" xmlns:bqbiol="http://biomodels.net/biology-qualifiers/" xmlns:bqmodel="http://biomodels.net/model-qualifiers/">
            <rdf:Description rdf:about="#meta_G_ENSG00000172977">
              <bqbiol:is>
                <rdf:Bag>
                  <rdf:li rdf:resource="https://identifiers.org/ensembl/ENSG00000172977"/>
                  <rdf:li rdf:resource="https://identifiers.org/ensembl/ENST00000377046"/>
                  <rdf:li rdf:resource="https://identifiers.org/ensembl/ENST00000352980"/>
                  <rdf:li rdf:resource="https://identifiers.org/ensembl/ENST00000532042"/>
                  <rdf:li rdf:resource="https://identifiers.org/ensembl/ENST00000530446"/>
                  <rdf:li rdf:resource="https://identifiers.org/ensembl/ENST00000534104"/>
                  <rdf:li rdf:resource="https://identifiers.org/ensembl/ENST00000341318"/>
                  <rdf:li rdf:resource="https://identifiers.org/ensembl/ENST00000530605"/>
                  <rdf:li rdf:resource="https://identifiers.org/ensembl/ENST00000534293"/>
                  <rdf:li rdf:resource="https://identifiers.org/ensembl/ENST00000527544"/>
                  <rdf:li rdf:resource="https://identifiers.org/ensembl/ENST00000528198"/>
                  <rdf:li rdf:resource="https://identifiers.org/ensembl/ENST00000531880"/>
                  <rdf:li rdf:resource="https://identifiers.org/ensembl/ENST00000534650"/>
                  <rdf:li rdf:resource="https://identifiers.org/ensembl/ENST00000525204"/>
                  <rdf:li rdf:resource="https://identifiers.org/ensembl/ENST00000534681"/>
                  <rdf:li rdf:resource="https://identifiers.org/ensembl/ENST00000533441"/>
                  <rdf:li rdf:resource="https://identifiers.org/ensembl/ENST00000525600"/>
                  <rdf:li rdf:resource="https://identifiers.org/ensembl/ENST00000533596"/>
                  <rdf:li rdf:resource="https://identifiers.org/ensembl/ENSP00000366245"/>
                  <rdf:li rdf:resource="https://identifiers.org/ensembl/ENSP00000344955"/>
                  <rdf:li rdf:resource="https://identifiers.org/ensembl/ENSP00000434765"/>
                  <rdf:li rdf:resource="https://identifiers.org/ensembl/ENSP00000435939"/>
                  <rdf:li rdf:resource="https://identifiers.org/ensembl/ENSP00000340330"/>
                  <rdf:li rdf:resource="https://identifiers.org/ensembl/ENSP00000436247"/>
                  <rdf:li rdf:resource="https://identifiers.org/ensembl/ENSP00000436000"/>
                  <rdf:li rdf:resource="https://identifiers.org/ensembl/ENSP00000436012"/>
                  <rdf:li rdf:resource="https://identifiers.org/ensembl/ENSP00000431819"/>
                  <rdf:li rdf:resource="https://identifiers.org/ensembl/ENSP00000434993"/>
                  <rdf:li rdf:resource="https://identifiers.org/ensembl/ENSP00000435766"/>
                  <rdf:li rdf:resource="https://identifiers.org/uniprot/Q92993"/>
                  <rdf:li rdf:resource="https://identifiers.org/hgnc.symbol/KAT5"/>
                  <rdf:li rdf:resource="https://identifiers.org/ncbigene/10524"/>
                </rdf:Bag>
              </bqbiol:is>
            </rdf:Description>
          </rdf:RDF>
        </annotation>
      </fbc:geneProduct>
      <fbc:geneProduct metaid="meta_G_ENSG00000172985" sboTerm="SBO:0000243" fbc:id="G_ENSG00000172985" fbc:name="G_ENSG00000172985" fbc:label="G_ENSG00000172985">
        <annotation>
          <rdf:RDF xmlns:rdf="http://www.w3.org/1999/02/22-rdf-syntax-ns#" xmlns:dcterms="http://purl.org/dc/terms/" xmlns:vCard="http://www.w3.org/2001/vcard-rdf/3.0#" xmlns:vCard4="http://www.w3.org/2006/vcard/ns#" xmlns:bqbiol="http://biomodels.net/biology-qualifiers/" xmlns:bqmodel="http://biomodels.net/model-qualifiers/">
            <rdf:Description rdf:about="#meta_G_ENSG00000172985">
              <bqbiol:is>
                <rdf:Bag>
                  <rdf:li rdf:resource="https://identifiers.org/ensembl/ENSG00000172985"/>
                  <rdf:li rdf:resource="https://identifiers.org/ensembl/ENST00000309415"/>
                  <rdf:li rdf:resource="https://identifiers.org/ensembl/ENSP00000309186"/>
                  <rdf:li rdf:resource="https://identifiers.org/uniprot/Q8TEJ3"/>
                  <rdf:li rdf:resource="https://identifiers.org/hgnc.symbol/SH3RF3"/>
                  <rdf:li rdf:resource="https://identifiers.org/ncbigene/344558"/>
                </rdf:Bag>
              </bqbiol:is>
            </rdf:Description>
          </rdf:RDF>
        </annotation>
      </fbc:geneProduct>
      <fbc:geneProduct metaid="meta_G_ENSG00000172987" sboTerm="SBO:0000243" fbc:id="G_ENSG00000172987" fbc:name="G_ENSG00000172987" fbc:label="G_ENSG00000172987">
        <annotation>
          <rdf:RDF xmlns:rdf="http://www.w3.org/1999/02/22-rdf-syntax-ns#" xmlns:dcterms="http://purl.org/dc/terms/" xmlns:vCard="http://www.w3.org/2001/vcard-rdf/3.0#" xmlns:vCard4="http://www.w3.org/2006/vcard/ns#" xmlns:bqbiol="http://biomodels.net/biology-qualifiers/" xmlns:bqmodel="http://biomodels.net/model-qualifiers/">
            <rdf:Description rdf:about="#meta_G_ENSG00000172987">
              <bqbiol:is>
                <rdf:Bag>
                  <rdf:li rdf:resource="https://identifiers.org/ensembl/ENSG00000172987"/>
                  <rdf:li rdf:resource="https://identifiers.org/ensembl/ENST00000370552"/>
                  <rdf:li rdf:resource="https://identifiers.org/ensembl/ENST00000370549"/>
                  <rdf:li rdf:resource="https://identifiers.org/ensembl/ENST00000628193"/>
                  <rdf:li rdf:resource="https://identifiers.org/ensembl/ENST00000370546"/>
                  <rdf:li rdf:resource="https://identifiers.org/ensembl/ENST00000404542"/>
                  <rdf:li rdf:resource="https://identifiers.org/ensembl/ENST00000614306"/>
                  <rdf:li rdf:resource="https://identifiers.org/ensembl/ENSP00000359583"/>
                  <rdf:li rdf:resource="https://identifiers.org/ensembl/ENSP00000359580"/>
                  <rdf:li rdf:resource="https://identifiers.org/ensembl/ENSP00000485916"/>
                  <rdf:li rdf:resource="https://identifiers.org/ensembl/ENSP00000359577"/>
                  <rdf:li rdf:resource="https://identifiers.org/ensembl/ENSP00000384384"/>
                  <rdf:li rdf:resource="https://identifiers.org/ensembl/ENSP00000484672"/>
                  <rdf:li rdf:resource="https://identifiers.org/uniprot/Q8WWQ2"/>
                  <rdf:li rdf:resource="https://identifiers.org/hgnc.symbol/HPSE2"/>
                  <rdf:li rdf:resource="https://identifiers.org/ncbigene/60495"/>
                </rdf:Bag>
              </bqbiol:is>
            </rdf:Description>
          </rdf:RDF>
        </annotation>
      </fbc:geneProduct>
      <fbc:geneProduct metaid="meta_G_ENSG00000173020" sboTerm="SBO:0000243" fbc:id="G_ENSG00000173020" fbc:name="G_ENSG00000173020" fbc:label="G_ENSG00000173020">
        <annotation>
          <rdf:RDF xmlns:rdf="http://www.w3.org/1999/02/22-rdf-syntax-ns#" xmlns:dcterms="http://purl.org/dc/terms/" xmlns:vCard="http://www.w3.org/2001/vcard-rdf/3.0#" xmlns:vCard4="http://www.w3.org/2006/vcard/ns#" xmlns:bqbiol="http://biomodels.net/biology-qualifiers/" xmlns:bqmodel="http://biomodels.net/model-qualifiers/">
            <rdf:Description rdf:about="#meta_G_ENSG00000173020">
              <bqbiol:is>
                <rdf:Bag>
                  <rdf:li rdf:resource="https://identifiers.org/ensembl/ENSG00000173020"/>
                  <rdf:li rdf:resource="https://identifiers.org/ensembl/ENST00000308595"/>
                  <rdf:li rdf:resource="https://identifiers.org/ensembl/ENST00000526285"/>
                  <rdf:li rdf:resource="https://identifiers.org/ensembl/ENST00000530291"/>
                  <rdf:li rdf:resource="https://identifiers.org/ensembl/ENST00000416281"/>
                  <rdf:li rdf:resource="https://identifiers.org/ensembl/ENST00000529738"/>
                  <rdf:li rdf:resource="https://identifiers.org/ensembl/ENST00000533077"/>
                  <rdf:li rdf:resource="https://identifiers.org/ensembl/ENST00000534651"/>
                  <rdf:li rdf:resource="https://identifiers.org/ensembl/ENST00000532099"/>
                  <rdf:li rdf:resource="https://identifiers.org/ensembl/ENST00000526572"/>
                  <rdf:li rdf:resource="https://identifiers.org/ensembl/ENST00000527176"/>
                  <rdf:li rdf:resource="https://identifiers.org/ensembl/ENST00000529815"/>
                  <rdf:li rdf:resource="https://identifiers.org/ensembl/ENST00000531390"/>
                  <rdf:li rdf:resource="https://identifiers.org/ensembl/ENST00000532611"/>
                  <rdf:li rdf:resource="https://identifiers.org/ensembl/ENST00000524899"/>
                  <rdf:li rdf:resource="https://identifiers.org/ensembl/ENSP00000312262"/>
                  <rdf:li rdf:resource="https://identifiers.org/ensembl/ENSP00000434126"/>
                  <rdf:li rdf:resource="https://identifiers.org/uniprot/P25098"/>
                  <rdf:li rdf:resource="https://identifiers.org/hgnc.symbol/GRK2"/>
                  <rdf:li rdf:resource="https://identifiers.org/ncbigene/156"/>
                </rdf:Bag>
              </bqbiol:is>
            </rdf:Description>
          </rdf:RDF>
        </annotation>
      </fbc:geneProduct>
      <fbc:geneProduct metaid="meta_G_ENSG00000173083" sboTerm="SBO:0000243" fbc:id="G_ENSG00000173083" fbc:name="G_ENSG00000173083" fbc:label="G_ENSG00000173083">
        <annotation>
          <rdf:RDF xmlns:rdf="http://www.w3.org/1999/02/22-rdf-syntax-ns#" xmlns:dcterms="http://purl.org/dc/terms/" xmlns:vCard="http://www.w3.org/2001/vcard-rdf/3.0#" xmlns:vCard4="http://www.w3.org/2006/vcard/ns#" xmlns:bqbiol="http://biomodels.net/biology-qualifiers/" xmlns:bqmodel="http://biomodels.net/model-qualifiers/">
            <rdf:Description rdf:about="#meta_G_ENSG00000173083">
              <bqbiol:is>
                <rdf:Bag>
                  <rdf:li rdf:resource="https://identifiers.org/ensembl/ENSG00000173083"/>
                  <rdf:li rdf:resource="https://identifiers.org/ensembl/ENST00000311412"/>
                  <rdf:li rdf:resource="https://identifiers.org/ensembl/ENST00000405413"/>
                  <rdf:li rdf:resource="https://identifiers.org/ensembl/ENST00000681769"/>
                  <rdf:li rdf:resource="https://identifiers.org/ensembl/ENST00000507150"/>
                  <rdf:li rdf:resource="https://identifiers.org/ensembl/ENST00000508891"/>
                  <rdf:li rdf:resource="https://identifiers.org/ensembl/ENST00000509906"/>
                  <rdf:li rdf:resource="https://identifiers.org/ensembl/ENST00000512196"/>
                  <rdf:li rdf:resource="https://identifiers.org/ensembl/ENST00000513463"/>
                  <rdf:li rdf:resource="https://identifiers.org/ensembl/ENST00000680713"/>
                  <rdf:li rdf:resource="https://identifiers.org/ensembl/ENSP00000308107"/>
                  <rdf:li rdf:resource="https://identifiers.org/ensembl/ENSP00000384262"/>
                  <rdf:li rdf:resource="https://identifiers.org/ensembl/ENSP00000506434"/>
                  <rdf:li rdf:resource="https://identifiers.org/ensembl/ENSP00000426139"/>
                  <rdf:li rdf:resource="https://identifiers.org/ensembl/ENSP00000421827"/>
                  <rdf:li rdf:resource="https://identifiers.org/ensembl/ENSP00000421038"/>
                  <rdf:li rdf:resource="https://identifiers.org/ensembl/ENSP00000423265"/>
                  <rdf:li rdf:resource="https://identifiers.org/ensembl/ENSP00000421365"/>
                  <rdf:li rdf:resource="https://identifiers.org/uniprot/Q9Y251"/>
                  <rdf:li rdf:resource="https://identifiers.org/hgnc.symbol/HPSE"/>
                  <rdf:li rdf:resource="https://identifiers.org/ncbigene/10855"/>
                </rdf:Bag>
              </bqbiol:is>
            </rdf:Description>
          </rdf:RDF>
        </annotation>
      </fbc:geneProduct>
      <fbc:geneProduct metaid="meta_G_ENSG00000173085" sboTerm="SBO:0000243" fbc:id="G_ENSG00000173085" fbc:name="G_ENSG00000173085" fbc:label="G_ENSG00000173085">
        <annotation>
          <rdf:RDF xmlns:rdf="http://www.w3.org/1999/02/22-rdf-syntax-ns#" xmlns:dcterms="http://purl.org/dc/terms/" xmlns:vCard="http://www.w3.org/2001/vcard-rdf/3.0#" xmlns:vCard4="http://www.w3.org/2006/vcard/ns#" xmlns:bqbiol="http://biomodels.net/biology-qualifiers/" xmlns:bqmodel="http://biomodels.net/model-qualifiers/">
            <rdf:Description rdf:about="#meta_G_ENSG00000173085">
              <bqbiol:is>
                <rdf:Bag>
                  <rdf:li rdf:resource="https://identifiers.org/ensembl/ENSG00000173085"/>
                  <rdf:li rdf:resource="https://identifiers.org/ensembl/ENST00000503391"/>
                  <rdf:li rdf:resource="https://identifiers.org/ensembl/ENST00000503915"/>
                  <rdf:li rdf:resource="https://identifiers.org/ensembl/ENST00000647002"/>
                  <rdf:li rdf:resource="https://identifiers.org/ensembl/ENST00000311469"/>
                  <rdf:li rdf:resource="https://identifiers.org/ensembl/ENST00000311461"/>
                  <rdf:li rdf:resource="https://identifiers.org/ensembl/ENST00000514935"/>
                  <rdf:li rdf:resource="https://identifiers.org/ensembl/ENSP00000426242"/>
                  <rdf:li rdf:resource="https://identifiers.org/ensembl/ENSP00000427146"/>
                  <rdf:li rdf:resource="https://identifiers.org/ensembl/ENSP00000495761"/>
                  <rdf:li rdf:resource="https://identifiers.org/ensembl/ENSP00000310873"/>
                  <rdf:li rdf:resource="https://identifiers.org/ensembl/ENSP00000311835"/>
                  <rdf:li rdf:resource="https://identifiers.org/uniprot/Q96H96"/>
                  <rdf:li rdf:resource="https://identifiers.org/hgnc.symbol/COQ2"/>
                  <rdf:li rdf:resource="https://identifiers.org/ncbigene/27235"/>
                </rdf:Bag>
              </bqbiol:is>
            </rdf:Description>
          </rdf:RDF>
        </annotation>
      </fbc:geneProduct>
      <fbc:geneProduct metaid="meta_G_ENSG00000173175" sboTerm="SBO:0000243" fbc:id="G_ENSG00000173175" fbc:name="G_ENSG00000173175" fbc:label="G_ENSG00000173175">
        <annotation>
          <rdf:RDF xmlns:rdf="http://www.w3.org/1999/02/22-rdf-syntax-ns#" xmlns:dcterms="http://purl.org/dc/terms/" xmlns:vCard="http://www.w3.org/2001/vcard-rdf/3.0#" xmlns:vCard4="http://www.w3.org/2006/vcard/ns#" xmlns:bqbiol="http://biomodels.net/biology-qualifiers/" xmlns:bqmodel="http://biomodels.net/model-qualifiers/">
            <rdf:Description rdf:about="#meta_G_ENSG00000173175">
              <bqbiol:is>
                <rdf:Bag>
                  <rdf:li rdf:resource="https://identifiers.org/ensembl/ENSG00000173175"/>
                  <rdf:li rdf:resource="https://identifiers.org/ensembl/ENST00000462833"/>
                  <rdf:li rdf:resource="https://identifiers.org/ensembl/ENST00000491190"/>
                  <rdf:li rdf:resource="https://identifiers.org/ensembl/ENST00000478092"/>
                  <rdf:li rdf:resource="https://identifiers.org/ensembl/ENST00000309879"/>
                  <rdf:li rdf:resource="https://identifiers.org/ensembl/ENST00000474577"/>
                  <rdf:li rdf:resource="https://identifiers.org/ensembl/ENST00000466617"/>
                  <rdf:li rdf:resource="https://identifiers.org/ensembl/ENST00000468683"/>
                  <rdf:li rdf:resource="https://identifiers.org/ensembl/ENST00000483566"/>
                  <rdf:li rdf:resource="https://identifiers.org/ensembl/ENST00000476455"/>
                  <rdf:li rdf:resource="https://identifiers.org/ensembl/ENST00000470367"/>
                  <rdf:li rdf:resource="https://identifiers.org/ensembl/ENSP00000419361"/>
                  <rdf:li rdf:resource="https://identifiers.org/ensembl/ENSP00000418537"/>
                  <rdf:li rdf:resource="https://identifiers.org/ensembl/ENSP00000308685"/>
                  <rdf:li rdf:resource="https://identifiers.org/ensembl/ENSP00000420082"/>
                  <rdf:li rdf:resource="https://identifiers.org/ensembl/ENSP00000420252"/>
                  <rdf:li rdf:resource="https://identifiers.org/ensembl/ENSP00000417789"/>
                  <rdf:li rdf:resource="https://identifiers.org/uniprot/O95622"/>
                  <rdf:li rdf:resource="https://identifiers.org/hgnc.symbol/ADCY5"/>
                  <rdf:li rdf:resource="https://identifiers.org/ncbigene/111"/>
                </rdf:Bag>
              </bqbiol:is>
            </rdf:Description>
          </rdf:RDF>
        </annotation>
      </fbc:geneProduct>
      <fbc:geneProduct metaid="meta_G_ENSG00000173193" sboTerm="SBO:0000243" fbc:id="G_ENSG00000173193" fbc:name="G_ENSG00000173193" fbc:label="G_ENSG00000173193">
        <annotation>
          <rdf:RDF xmlns:rdf="http://www.w3.org/1999/02/22-rdf-syntax-ns#" xmlns:dcterms="http://purl.org/dc/terms/" xmlns:vCard="http://www.w3.org/2001/vcard-rdf/3.0#" xmlns:vCard4="http://www.w3.org/2006/vcard/ns#" xmlns:bqbiol="http://biomodels.net/biology-qualifiers/" xmlns:bqmodel="http://biomodels.net/model-qualifiers/">
            <rdf:Description rdf:about="#meta_G_ENSG00000173193">
              <bqbiol:is>
                <rdf:Bag>
                  <rdf:li rdf:resource="https://identifiers.org/ensembl/ENSG00000173193"/>
                  <rdf:li rdf:resource="https://identifiers.org/ensembl/ENST00000474629"/>
                  <rdf:li rdf:resource="https://identifiers.org/ensembl/ENST00000494811"/>
                  <rdf:li rdf:resource="https://identifiers.org/ensembl/ENST00000649945"/>
                  <rdf:li rdf:resource="https://identifiers.org/ensembl/ENST00000483611"/>
                  <rdf:li rdf:resource="https://identifiers.org/ensembl/ENST00000460683"/>
                  <rdf:li rdf:resource="https://identifiers.org/ensembl/ENST00000474669"/>
                  <rdf:li rdf:resource="https://identifiers.org/ensembl/ENST00000475640"/>
                  <rdf:li rdf:resource="https://identifiers.org/ensembl/ENSP00000418194"/>
                  <rdf:li rdf:resource="https://identifiers.org/ensembl/ENSP00000418535"/>
                  <rdf:li rdf:resource="https://identifiers.org/ensembl/ENSP00000497854"/>
                  <rdf:li rdf:resource="https://identifiers.org/ensembl/ENSP00000420649"/>
                  <rdf:li rdf:resource="https://identifiers.org/uniprot/Q460N5"/>
                  <rdf:li rdf:resource="https://identifiers.org/hgnc.symbol/PARP14"/>
                  <rdf:li rdf:resource="https://identifiers.org/ncbigene/54625"/>
                </rdf:Bag>
              </bqbiol:is>
            </rdf:Description>
          </rdf:RDF>
        </annotation>
      </fbc:geneProduct>
      <fbc:geneProduct metaid="meta_G_ENSG00000173200" sboTerm="SBO:0000243" fbc:id="G_ENSG00000173200" fbc:name="G_ENSG00000173200" fbc:label="G_ENSG00000173200">
        <annotation>
          <rdf:RDF xmlns:rdf="http://www.w3.org/1999/02/22-rdf-syntax-ns#" xmlns:dcterms="http://purl.org/dc/terms/" xmlns:vCard="http://www.w3.org/2001/vcard-rdf/3.0#" xmlns:vCard4="http://www.w3.org/2006/vcard/ns#" xmlns:bqbiol="http://biomodels.net/biology-qualifiers/" xmlns:bqmodel="http://biomodels.net/model-qualifiers/">
            <rdf:Description rdf:about="#meta_G_ENSG00000173200">
              <bqbiol:is>
                <rdf:Bag>
                  <rdf:li rdf:resource="https://identifiers.org/ensembl/ENSG00000173200"/>
                  <rdf:li rdf:resource="https://identifiers.org/ensembl/ENST00000464300"/>
                  <rdf:li rdf:resource="https://identifiers.org/ensembl/ENST00000483793"/>
                  <rdf:li rdf:resource="https://identifiers.org/ensembl/ENST00000465304"/>
                  <rdf:li rdf:resource="https://identifiers.org/ensembl/ENST00000310366"/>
                  <rdf:li rdf:resource="https://identifiers.org/ensembl/ENST00000493645"/>
                  <rdf:li rdf:resource="https://identifiers.org/ensembl/ENST00000473627"/>
                  <rdf:li rdf:resource="https://identifiers.org/ensembl/ENSP00000417214"/>
                  <rdf:li rdf:resource="https://identifiers.org/ensembl/ENSP00000417785"/>
                  <rdf:li rdf:resource="https://identifiers.org/ensembl/ENSP00000308436"/>
                  <rdf:li rdf:resource="https://identifiers.org/ensembl/ENSP00000419488"/>
                  <rdf:li rdf:resource="https://identifiers.org/uniprot/Q460N3"/>
                  <rdf:li rdf:resource="https://identifiers.org/hgnc.symbol/PARP15"/>
                  <rdf:li rdf:resource="https://identifiers.org/ncbigene/165631"/>
                </rdf:Bag>
              </bqbiol:is>
            </rdf:Description>
          </rdf:RDF>
        </annotation>
      </fbc:geneProduct>
      <fbc:geneProduct metaid="meta_G_ENSG00000173208" sboTerm="SBO:0000243" fbc:id="G_ENSG00000173208" fbc:name="G_ENSG00000173208" fbc:label="G_ENSG00000173208">
        <annotation>
          <rdf:RDF xmlns:rdf="http://www.w3.org/1999/02/22-rdf-syntax-ns#" xmlns:dcterms="http://purl.org/dc/terms/" xmlns:vCard="http://www.w3.org/2001/vcard-rdf/3.0#" xmlns:vCard4="http://www.w3.org/2006/vcard/ns#" xmlns:bqbiol="http://biomodels.net/biology-qualifiers/" xmlns:bqmodel="http://biomodels.net/model-qualifiers/">
            <rdf:Description rdf:about="#meta_G_ENSG00000173208">
              <bqbiol:is>
                <rdf:Bag>
                  <rdf:li rdf:resource="https://identifiers.org/ensembl/ENSG00000173208"/>
                  <rdf:li rdf:resource="https://identifiers.org/ensembl/ENST00000308666"/>
                  <rdf:li rdf:resource="https://identifiers.org/ensembl/ENSP00000310688"/>
                  <rdf:li rdf:resource="https://identifiers.org/uniprot/Q9UBJ2"/>
                  <rdf:li rdf:resource="https://identifiers.org/hgnc.symbol/ABCD2"/>
                  <rdf:li rdf:resource="https://identifiers.org/ncbigene/225"/>
                </rdf:Bag>
              </bqbiol:is>
            </rdf:Description>
          </rdf:RDF>
        </annotation>
      </fbc:geneProduct>
      <fbc:geneProduct metaid="meta_G_ENSG00000173221" sboTerm="SBO:0000243" fbc:id="G_ENSG00000173221" fbc:name="G_ENSG00000173221" fbc:label="G_ENSG00000173221">
        <annotation>
          <rdf:RDF xmlns:rdf="http://www.w3.org/1999/02/22-rdf-syntax-ns#" xmlns:dcterms="http://purl.org/dc/terms/" xmlns:vCard="http://www.w3.org/2001/vcard-rdf/3.0#" xmlns:vCard4="http://www.w3.org/2006/vcard/ns#" xmlns:bqbiol="http://biomodels.net/biology-qualifiers/" xmlns:bqmodel="http://biomodels.net/model-qualifiers/">
            <rdf:Description rdf:about="#meta_G_ENSG00000173221">
              <bqbiol:is>
                <rdf:Bag>
                  <rdf:li rdf:resource="https://identifiers.org/ensembl/ENSG00000173221"/>
                  <rdf:li rdf:resource="https://identifiers.org/ensembl/ENST00000508780"/>
                  <rdf:li rdf:resource="https://identifiers.org/ensembl/ENST00000507605"/>
                  <rdf:li rdf:resource="https://identifiers.org/ensembl/ENST00000237858"/>
                  <rdf:li rdf:resource="https://identifiers.org/ensembl/ENST00000379979"/>
                  <rdf:li rdf:resource="https://identifiers.org/ensembl/ENST00000507412"/>
                  <rdf:li rdf:resource="https://identifiers.org/ensembl/ENST00000505427"/>
                  <rdf:li rdf:resource="https://identifiers.org/ensembl/ENST00000512469"/>
                  <rdf:li rdf:resource="https://identifiers.org/ensembl/ENSP00000422708"/>
                  <rdf:li rdf:resource="https://identifiers.org/ensembl/ENSP00000237858"/>
                  <rdf:li rdf:resource="https://identifiers.org/ensembl/ENSP00000369314"/>
                  <rdf:li rdf:resource="https://identifiers.org/ensembl/ENSP00000427353"/>
                  <rdf:li rdf:resource="https://identifiers.org/ensembl/ENSP00000424636"/>
                  <rdf:li rdf:resource="https://identifiers.org/uniprot/P35754"/>
                  <rdf:li rdf:resource="https://identifiers.org/hgnc.symbol/GLRX"/>
                  <rdf:li rdf:resource="https://identifiers.org/ncbigene/2745"/>
                </rdf:Bag>
              </bqbiol:is>
            </rdf:Description>
          </rdf:RDF>
        </annotation>
      </fbc:geneProduct>
      <fbc:geneProduct metaid="meta_G_ENSG00000173262" sboTerm="SBO:0000243" fbc:id="G_ENSG00000173262" fbc:name="G_ENSG00000173262" fbc:label="G_ENSG00000173262">
        <annotation>
          <rdf:RDF xmlns:rdf="http://www.w3.org/1999/02/22-rdf-syntax-ns#" xmlns:dcterms="http://purl.org/dc/terms/" xmlns:vCard="http://www.w3.org/2001/vcard-rdf/3.0#" xmlns:vCard4="http://www.w3.org/2006/vcard/ns#" xmlns:bqbiol="http://biomodels.net/biology-qualifiers/" xmlns:bqmodel="http://biomodels.net/model-qualifiers/">
            <rdf:Description rdf:about="#meta_G_ENSG00000173262">
              <bqbiol:is>
                <rdf:Bag>
                  <rdf:li rdf:resource="https://identifiers.org/ensembl/ENSG00000173262"/>
                  <rdf:li rdf:resource="https://identifiers.org/ensembl/ENST00000340749"/>
                  <rdf:li rdf:resource="https://identifiers.org/ensembl/ENST00000543909"/>
                  <rdf:li rdf:resource="https://identifiers.org/ensembl/ENST00000431042"/>
                  <rdf:li rdf:resource="https://identifiers.org/ensembl/ENST00000542505"/>
                  <rdf:li rdf:resource="https://identifiers.org/ensembl/ENST00000396589"/>
                  <rdf:li rdf:resource="https://identifiers.org/ensembl/ENST00000535295"/>
                  <rdf:li rdf:resource="https://identifiers.org/ensembl/ENST00000539924"/>
                  <rdf:li rdf:resource="https://identifiers.org/ensembl/ENST00000546234"/>
                  <rdf:li rdf:resource="https://identifiers.org/ensembl/ENST00000542782"/>
                  <rdf:li rdf:resource="https://identifiers.org/ensembl/ENST00000535344"/>
                  <rdf:li rdf:resource="https://identifiers.org/ensembl/ENST00000537557"/>
                  <rdf:li rdf:resource="https://identifiers.org/ensembl/ENST00000535266"/>
                  <rdf:li rdf:resource="https://identifiers.org/ensembl/ENST00000539738"/>
                  <rdf:li rdf:resource="https://identifiers.org/ensembl/ENST00000542916"/>
                  <rdf:li rdf:resource="https://identifiers.org/ensembl/ENST00000536594"/>
                  <rdf:li rdf:resource="https://identifiers.org/ensembl/ENST00000535383"/>
                  <rdf:li rdf:resource="https://identifiers.org/ensembl/ENST00000535587"/>
                  <rdf:li rdf:resource="https://identifiers.org/ensembl/ENST00000539234"/>
                  <rdf:li rdf:resource="https://identifiers.org/ensembl/ENST00000544749"/>
                  <rdf:li rdf:resource="https://identifiers.org/ensembl/ENST00000542546"/>
                  <rdf:li rdf:resource="https://identifiers.org/ensembl/ENST00000616981"/>
                  <rdf:li rdf:resource="https://identifiers.org/ensembl/ENSP00000340450"/>
                  <rdf:li rdf:resource="https://identifiers.org/ensembl/ENSP00000440480"/>
                  <rdf:li rdf:resource="https://identifiers.org/ensembl/ENSP00000407287"/>
                  <rdf:li rdf:resource="https://identifiers.org/ensembl/ENSP00000438484"/>
                  <rdf:li rdf:resource="https://identifiers.org/ensembl/ENSP00000379834"/>
                  <rdf:li rdf:resource="https://identifiers.org/ensembl/ENSP00000440492"/>
                  <rdf:li rdf:resource="https://identifiers.org/ensembl/ENSP00000445929"/>
                  <rdf:li rdf:resource="https://identifiers.org/ensembl/ENSP00000440043"/>
                  <rdf:li rdf:resource="https://identifiers.org/ensembl/ENSP00000438312"/>
                  <rdf:li rdf:resource="https://identifiers.org/ensembl/ENSP00000443217"/>
                  <rdf:li rdf:resource="https://identifiers.org/ensembl/ENSP00000440044"/>
                  <rdf:li rdf:resource="https://identifiers.org/ensembl/ENSP00000437653"/>
                  <rdf:li rdf:resource="https://identifiers.org/ensembl/ENSP00000442402"/>
                  <rdf:li rdf:resource="https://identifiers.org/ensembl/ENSP00000440980"/>
                  <rdf:li rdf:resource="https://identifiers.org/ensembl/ENSP00000443076"/>
                  <rdf:li rdf:resource="https://identifiers.org/ensembl/ENSP00000438876"/>
                  <rdf:li rdf:resource="https://identifiers.org/ensembl/ENSP00000444692"/>
                  <rdf:li rdf:resource="https://identifiers.org/ensembl/ENSP00000443903"/>
                  <rdf:li rdf:resource="https://identifiers.org/ensembl/ENSP00000482927"/>
                  <rdf:li rdf:resource="https://identifiers.org/uniprot/Q8TDB8"/>
                  <rdf:li rdf:resource="https://identifiers.org/hgnc.symbol/SLC2A14"/>
                  <rdf:li rdf:resource="https://identifiers.org/ncbigene/144195"/>
                </rdf:Bag>
              </bqbiol:is>
            </rdf:Description>
          </rdf:RDF>
        </annotation>
      </fbc:geneProduct>
      <fbc:geneProduct metaid="meta_G_ENSG00000173273" sboTerm="SBO:0000243" fbc:id="G_ENSG00000173273" fbc:name="G_ENSG00000173273" fbc:label="G_ENSG00000173273">
        <annotation>
          <rdf:RDF xmlns:rdf="http://www.w3.org/1999/02/22-rdf-syntax-ns#" xmlns:dcterms="http://purl.org/dc/terms/" xmlns:vCard="http://www.w3.org/2001/vcard-rdf/3.0#" xmlns:vCard4="http://www.w3.org/2006/vcard/ns#" xmlns:bqbiol="http://biomodels.net/biology-qualifiers/" xmlns:bqmodel="http://biomodels.net/model-qualifiers/">
            <rdf:Description rdf:about="#meta_G_ENSG00000173273">
              <bqbiol:is>
                <rdf:Bag>
                  <rdf:li rdf:resource="https://identifiers.org/ensembl/ENSG00000173273"/>
                  <rdf:li rdf:resource="https://identifiers.org/ensembl/ENST00000520408"/>
                  <rdf:li rdf:resource="https://identifiers.org/ensembl/ENST00000310430"/>
                  <rdf:li rdf:resource="https://identifiers.org/ensembl/ENST00000522110"/>
                  <rdf:li rdf:resource="https://identifiers.org/ensembl/ENST00000517652"/>
                  <rdf:li rdf:resource="https://identifiers.org/ensembl/ENST00000518281"/>
                  <rdf:li rdf:resource="https://identifiers.org/ensembl/ENST00000518027"/>
                  <rdf:li rdf:resource="https://identifiers.org/ensembl/ENST00000521039"/>
                  <rdf:li rdf:resource="https://identifiers.org/ensembl/ENST00000519392"/>
                  <rdf:li rdf:resource="https://identifiers.org/ensembl/ENST00000517989"/>
                  <rdf:li rdf:resource="https://identifiers.org/ensembl/ENST00000519930"/>
                  <rdf:li rdf:resource="https://identifiers.org/ensembl/ENST00000518635"/>
                  <rdf:li rdf:resource="https://identifiers.org/ensembl/ENST00000519191"/>
                  <rdf:li rdf:resource="https://identifiers.org/ensembl/ENST00000517770"/>
                  <rdf:li rdf:resource="https://identifiers.org/ensembl/ENSP00000428299"/>
                  <rdf:li rdf:resource="https://identifiers.org/ensembl/ENSP00000311579"/>
                  <rdf:li rdf:resource="https://identifiers.org/ensembl/ENSP00000430920"/>
                  <rdf:li rdf:resource="https://identifiers.org/ensembl/ENSP00000429890"/>
                  <rdf:li rdf:resource="https://identifiers.org/ensembl/ENSP00000431098"/>
                  <rdf:li rdf:resource="https://identifiers.org/ensembl/ENSP00000428185"/>
                  <rdf:li rdf:resource="https://identifiers.org/uniprot/O95271"/>
                  <rdf:li rdf:resource="https://identifiers.org/hgnc.symbol/TNKS"/>
                  <rdf:li rdf:resource="https://identifiers.org/ncbigene/8658"/>
                </rdf:Bag>
              </bqbiol:is>
            </rdf:Description>
          </rdf:RDF>
        </annotation>
      </fbc:geneProduct>
      <fbc:geneProduct metaid="meta_G_ENSG00000173281" sboTerm="SBO:0000243" fbc:id="G_ENSG00000173281" fbc:name="G_ENSG00000173281" fbc:label="G_ENSG00000173281">
        <annotation>
          <rdf:RDF xmlns:rdf="http://www.w3.org/1999/02/22-rdf-syntax-ns#" xmlns:dcterms="http://purl.org/dc/terms/" xmlns:vCard="http://www.w3.org/2001/vcard-rdf/3.0#" xmlns:vCard4="http://www.w3.org/2006/vcard/ns#" xmlns:bqbiol="http://biomodels.net/biology-qualifiers/" xmlns:bqmodel="http://biomodels.net/model-qualifiers/">
            <rdf:Description rdf:about="#meta_G_ENSG00000173281">
              <bqbiol:is>
                <rdf:Bag>
                  <rdf:li rdf:resource="https://identifiers.org/ensembl/ENSG00000173281"/>
                  <rdf:li rdf:resource="https://identifiers.org/ensembl/ENST00000310455"/>
                  <rdf:li rdf:resource="https://identifiers.org/ensembl/ENST00000519699"/>
                  <rdf:li rdf:resource="https://identifiers.org/ensembl/ENSP00000308318"/>
                  <rdf:li rdf:resource="https://identifiers.org/ensembl/ENSP00000428642"/>
                  <rdf:li rdf:resource="https://identifiers.org/uniprot/Q86XI6"/>
                  <rdf:li rdf:resource="https://identifiers.org/hgnc.symbol/PPP1R3B"/>
                  <rdf:li rdf:resource="https://identifiers.org/ncbigene/79660"/>
                </rdf:Bag>
              </bqbiol:is>
            </rdf:Description>
          </rdf:RDF>
        </annotation>
      </fbc:geneProduct>
      <fbc:geneProduct metaid="meta_G_ENSG00000173418" sboTerm="SBO:0000243" fbc:id="G_ENSG00000173418" fbc:name="G_ENSG00000173418" fbc:label="G_ENSG00000173418">
        <annotation>
          <rdf:RDF xmlns:rdf="http://www.w3.org/1999/02/22-rdf-syntax-ns#" xmlns:dcterms="http://purl.org/dc/terms/" xmlns:vCard="http://www.w3.org/2001/vcard-rdf/3.0#" xmlns:vCard4="http://www.w3.org/2006/vcard/ns#" xmlns:bqbiol="http://biomodels.net/biology-qualifiers/" xmlns:bqmodel="http://biomodels.net/model-qualifiers/">
            <rdf:Description rdf:about="#meta_G_ENSG00000173418">
              <bqbiol:is>
                <rdf:Bag>
                  <rdf:li rdf:resource="https://identifiers.org/ensembl/ENSG00000173418"/>
                  <rdf:li rdf:resource="https://identifiers.org/ensembl/ENST00000310450"/>
                  <rdf:li rdf:resource="https://identifiers.org/ensembl/ENST00000484480"/>
                  <rdf:li rdf:resource="https://identifiers.org/ensembl/ENST00000463154"/>
                  <rdf:li rdf:resource="https://identifiers.org/ensembl/ENST00000480550"/>
                  <rdf:li rdf:resource="https://identifiers.org/ensembl/ENST00000334982"/>
                  <rdf:li rdf:resource="https://identifiers.org/ensembl/ENST00000398602"/>
                  <rdf:li rdf:resource="https://identifiers.org/ensembl/ENST00000481837"/>
                  <rdf:li rdf:resource="https://identifiers.org/ensembl/ENSP00000311027"/>
                  <rdf:li rdf:resource="https://identifiers.org/ensembl/ENSP00000335636"/>
                  <rdf:li rdf:resource="https://identifiers.org/ensembl/ENSP00000381603"/>
                  <rdf:li rdf:resource="https://identifiers.org/uniprot/P61599"/>
                  <rdf:li rdf:resource="https://identifiers.org/hgnc.symbol/NAA20"/>
                  <rdf:li rdf:resource="https://identifiers.org/ncbigene/51126"/>
                </rdf:Bag>
              </bqbiol:is>
            </rdf:Description>
          </rdf:RDF>
        </annotation>
      </fbc:geneProduct>
      <fbc:geneProduct metaid="meta_G_ENSG00000173486" sboTerm="SBO:0000243" fbc:id="G_ENSG00000173486" fbc:name="G_ENSG00000173486" fbc:label="G_ENSG00000173486">
        <annotation>
          <rdf:RDF xmlns:rdf="http://www.w3.org/1999/02/22-rdf-syntax-ns#" xmlns:dcterms="http://purl.org/dc/terms/" xmlns:vCard="http://www.w3.org/2001/vcard-rdf/3.0#" xmlns:vCard4="http://www.w3.org/2006/vcard/ns#" xmlns:bqbiol="http://biomodels.net/biology-qualifiers/" xmlns:bqmodel="http://biomodels.net/model-qualifiers/">
            <rdf:Description rdf:about="#meta_G_ENSG00000173486">
              <bqbiol:is>
                <rdf:Bag>
                  <rdf:li rdf:resource="https://identifiers.org/ensembl/ENSG00000173486"/>
                  <rdf:li rdf:resource="https://identifiers.org/ensembl/ENST00000536642"/>
                  <rdf:li rdf:resource="https://identifiers.org/ensembl/ENST00000541388"/>
                  <rdf:li rdf:resource="https://identifiers.org/ensembl/ENST00000309366"/>
                  <rdf:li rdf:resource="https://identifiers.org/ensembl/ENST00000449942"/>
                  <rdf:li rdf:resource="https://identifiers.org/ensembl/ENST00000535135"/>
                  <rdf:li rdf:resource="https://identifiers.org/ensembl/ENST00000652094"/>
                  <rdf:li rdf:resource="https://identifiers.org/ensembl/ENSP00000310935"/>
                  <rdf:li rdf:resource="https://identifiers.org/ensembl/ENSP00000398147"/>
                  <rdf:li rdf:resource="https://identifiers.org/ensembl/ENSP00000438749"/>
                  <rdf:li rdf:resource="https://identifiers.org/ensembl/ENSP00000499135"/>
                  <rdf:li rdf:resource="https://identifiers.org/uniprot/P26885"/>
                  <rdf:li rdf:resource="https://identifiers.org/hgnc.symbol/FKBP2"/>
                  <rdf:li rdf:resource="https://identifiers.org/ncbigene/2286"/>
                </rdf:Bag>
              </bqbiol:is>
            </rdf:Description>
          </rdf:RDF>
        </annotation>
      </fbc:geneProduct>
      <fbc:geneProduct metaid="meta_G_ENSG00000173540" sboTerm="SBO:0000243" fbc:id="G_ENSG00000173540" fbc:name="G_ENSG00000173540" fbc:label="G_ENSG00000173540">
        <annotation>
          <rdf:RDF xmlns:rdf="http://www.w3.org/1999/02/22-rdf-syntax-ns#" xmlns:dcterms="http://purl.org/dc/terms/" xmlns:vCard="http://www.w3.org/2001/vcard-rdf/3.0#" xmlns:vCard4="http://www.w3.org/2006/vcard/ns#" xmlns:bqbiol="http://biomodels.net/biology-qualifiers/" xmlns:bqmodel="http://biomodels.net/model-qualifiers/">
            <rdf:Description rdf:about="#meta_G_ENSG00000173540">
              <bqbiol:is>
                <rdf:Bag>
                  <rdf:li rdf:resource="https://identifiers.org/ensembl/ENSG00000173540"/>
                  <rdf:li rdf:resource="https://identifiers.org/ensembl/ENST00000480687"/>
                  <rdf:li rdf:resource="https://identifiers.org/ensembl/ENST00000308388"/>
                  <rdf:li rdf:resource="https://identifiers.org/ensembl/ENST00000308375"/>
                  <rdf:li rdf:resource="https://identifiers.org/ensembl/ENST00000677393"/>
                  <rdf:li rdf:resource="https://identifiers.org/ensembl/ENST00000678853"/>
                  <rdf:li rdf:resource="https://identifiers.org/ensembl/ENST00000678208"/>
                  <rdf:li rdf:resource="https://identifiers.org/ensembl/ENST00000678010"/>
                  <rdf:li rdf:resource="https://identifiers.org/ensembl/ENST00000495627"/>
                  <rdf:li rdf:resource="https://identifiers.org/ensembl/ENST00000481959"/>
                  <rdf:li rdf:resource="https://identifiers.org/ensembl/ENSP00000418565"/>
                  <rdf:li rdf:resource="https://identifiers.org/ensembl/ENSP00000311130"/>
                  <rdf:li rdf:resource="https://identifiers.org/ensembl/ENSP00000309092"/>
                  <rdf:li rdf:resource="https://identifiers.org/ensembl/ENSP00000503880"/>
                  <rdf:li rdf:resource="https://identifiers.org/ensembl/ENSP00000504692"/>
                  <rdf:li rdf:resource="https://identifiers.org/ensembl/ENSP00000503176"/>
                  <rdf:li rdf:resource="https://identifiers.org/ensembl/ENSP00000503768"/>
                  <rdf:li rdf:resource="https://identifiers.org/uniprot/Q9Y5P6"/>
                  <rdf:li rdf:resource="https://identifiers.org/hgnc.symbol/GMPPB"/>
                  <rdf:li rdf:resource="https://identifiers.org/ncbigene/29925"/>
                </rdf:Bag>
              </bqbiol:is>
            </rdf:Description>
          </rdf:RDF>
        </annotation>
      </fbc:geneProduct>
      <fbc:geneProduct metaid="meta_G_ENSG00000173597" sboTerm="SBO:0000243" fbc:id="G_ENSG00000173597" fbc:name="G_ENSG00000173597" fbc:label="G_ENSG00000173597">
        <annotation>
          <rdf:RDF xmlns:rdf="http://www.w3.org/1999/02/22-rdf-syntax-ns#" xmlns:dcterms="http://purl.org/dc/terms/" xmlns:vCard="http://www.w3.org/2001/vcard-rdf/3.0#" xmlns:vCard4="http://www.w3.org/2006/vcard/ns#" xmlns:bqbiol="http://biomodels.net/biology-qualifiers/" xmlns:bqmodel="http://biomodels.net/model-qualifiers/">
            <rdf:Description rdf:about="#meta_G_ENSG00000173597">
              <bqbiol:is>
                <rdf:Bag>
                  <rdf:li rdf:resource="https://identifiers.org/ensembl/ENSG00000173597"/>
                  <rdf:li rdf:resource="https://identifiers.org/ensembl/ENST00000310613"/>
                  <rdf:li rdf:resource="https://identifiers.org/ensembl/ENST00000510821"/>
                  <rdf:li rdf:resource="https://identifiers.org/ensembl/ENST00000512870"/>
                  <rdf:li rdf:resource="https://identifiers.org/ensembl/ENSP00000308770"/>
                  <rdf:li rdf:resource="https://identifiers.org/ensembl/ENSP00000425464"/>
                  <rdf:li rdf:resource="https://identifiers.org/ensembl/ENSP00000427536"/>
                  <rdf:li rdf:resource="https://identifiers.org/uniprot/O43704"/>
                  <rdf:li rdf:resource="https://identifiers.org/hgnc.symbol/SULT1B1"/>
                  <rdf:li rdf:resource="https://identifiers.org/ncbigene/27284"/>
                </rdf:Bag>
              </bqbiol:is>
            </rdf:Description>
          </rdf:RDF>
        </annotation>
      </fbc:geneProduct>
      <fbc:geneProduct metaid="meta_G_ENSG00000173598" sboTerm="SBO:0000243" fbc:id="G_ENSG00000173598" fbc:name="G_ENSG00000173598" fbc:label="G_ENSG00000173598">
        <annotation>
          <rdf:RDF xmlns:rdf="http://www.w3.org/1999/02/22-rdf-syntax-ns#" xmlns:dcterms="http://purl.org/dc/terms/" xmlns:vCard="http://www.w3.org/2001/vcard-rdf/3.0#" xmlns:vCard4="http://www.w3.org/2006/vcard/ns#" xmlns:bqbiol="http://biomodels.net/biology-qualifiers/" xmlns:bqmodel="http://biomodels.net/model-qualifiers/">
            <rdf:Description rdf:about="#meta_G_ENSG00000173598">
              <bqbiol:is>
                <rdf:Bag>
                  <rdf:li rdf:resource="https://identifiers.org/ensembl/ENSG00000173598"/>
                  <rdf:li rdf:resource="https://identifiers.org/ensembl/ENST00000337179"/>
                  <rdf:li rdf:resource="https://identifiers.org/ensembl/ENST00000415493"/>
                  <rdf:li rdf:resource="https://identifiers.org/ensembl/ENST00000550056"/>
                  <rdf:li rdf:resource="https://identifiers.org/ensembl/ENST00000549992"/>
                  <rdf:li rdf:resource="https://identifiers.org/ensembl/ENST00000548662"/>
                  <rdf:li rdf:resource="https://identifiers.org/ensembl/ENST00000547014"/>
                  <rdf:li rdf:resource="https://identifiers.org/ensembl/ENST00000546925"/>
                  <rdf:li rdf:resource="https://identifiers.org/ensembl/ENSP00000338352"/>
                  <rdf:li rdf:resource="https://identifiers.org/ensembl/ENSP00000406612"/>
                  <rdf:li rdf:resource="https://identifiers.org/ensembl/ENSP00000448504"/>
                  <rdf:li rdf:resource="https://identifiers.org/ensembl/ENSP00000449552"/>
                  <rdf:li rdf:resource="https://identifiers.org/ensembl/ENSP00000449724"/>
                  <rdf:li rdf:resource="https://identifiers.org/ensembl/ENSP00000448032"/>
                  <rdf:li rdf:resource="https://identifiers.org/ensembl/ENSP00000448620"/>
                  <rdf:li rdf:resource="https://identifiers.org/uniprot/Q9NZJ9"/>
                  <rdf:li rdf:resource="https://identifiers.org/hgnc.symbol/NUDT4"/>
                  <rdf:li rdf:resource="https://identifiers.org/ncbigene/11163"/>
                </rdf:Bag>
              </bqbiol:is>
            </rdf:Description>
          </rdf:RDF>
        </annotation>
      </fbc:geneProduct>
      <fbc:geneProduct metaid="meta_G_ENSG00000173599" sboTerm="SBO:0000243" fbc:id="G_ENSG00000173599" fbc:name="G_ENSG00000173599" fbc:label="G_ENSG00000173599">
        <annotation>
          <rdf:RDF xmlns:rdf="http://www.w3.org/1999/02/22-rdf-syntax-ns#" xmlns:dcterms="http://purl.org/dc/terms/" xmlns:vCard="http://www.w3.org/2001/vcard-rdf/3.0#" xmlns:vCard4="http://www.w3.org/2006/vcard/ns#" xmlns:bqbiol="http://biomodels.net/biology-qualifiers/" xmlns:bqmodel="http://biomodels.net/model-qualifiers/">
            <rdf:Description rdf:about="#meta_G_ENSG00000173599">
              <bqbiol:is>
                <rdf:Bag>
                  <rdf:li rdf:resource="https://identifiers.org/ensembl/ENSG00000173599"/>
                  <rdf:li rdf:resource="https://identifiers.org/ensembl/ENST00000529047"/>
                  <rdf:li rdf:resource="https://identifiers.org/ensembl/ENST00000393955"/>
                  <rdf:li rdf:resource="https://identifiers.org/ensembl/ENST00000393958"/>
                  <rdf:li rdf:resource="https://identifiers.org/ensembl/ENST00000651036"/>
                  <rdf:li rdf:resource="https://identifiers.org/ensembl/ENST00000651469"/>
                  <rdf:li rdf:resource="https://identifiers.org/ensembl/ENST00000393960"/>
                  <rdf:li rdf:resource="https://identifiers.org/ensembl/ENST00000652125"/>
                  <rdf:li rdf:resource="https://identifiers.org/ensembl/ENST00000651854"/>
                  <rdf:li rdf:resource="https://identifiers.org/ensembl/ENST00000528224"/>
                  <rdf:li rdf:resource="https://identifiers.org/ensembl/ENST00000525476"/>
                  <rdf:li rdf:resource="https://identifiers.org/ensembl/ENST00000530259"/>
                  <rdf:li rdf:resource="https://identifiers.org/ensembl/ENST00000651831"/>
                  <rdf:li rdf:resource="https://identifiers.org/ensembl/ENST00000652387"/>
                  <rdf:li rdf:resource="https://identifiers.org/ensembl/ENST00000528403"/>
                  <rdf:li rdf:resource="https://identifiers.org/ensembl/ENST00000530187"/>
                  <rdf:li rdf:resource="https://identifiers.org/ensembl/ENST00000524491"/>
                  <rdf:li rdf:resource="https://identifiers.org/ensembl/ENST00000531614"/>
                  <rdf:li rdf:resource="https://identifiers.org/ensembl/ENST00000534194"/>
                  <rdf:li rdf:resource="https://identifiers.org/ensembl/ENST00000628663"/>
                  <rdf:li rdf:resource="https://identifiers.org/ensembl/ENSP00000435905"/>
                  <rdf:li rdf:resource="https://identifiers.org/ensembl/ENSP00000377527"/>
                  <rdf:li rdf:resource="https://identifiers.org/ensembl/ENSP00000377530"/>
                  <rdf:li rdf:resource="https://identifiers.org/ensembl/ENSP00000498406"/>
                  <rdf:li rdf:resource="https://identifiers.org/ensembl/ENSP00000498712"/>
                  <rdf:li rdf:resource="https://identifiers.org/ensembl/ENSP00000377532"/>
                  <rdf:li rdf:resource="https://identifiers.org/ensembl/ENSP00000498302"/>
                  <rdf:li rdf:resource="https://identifiers.org/ensembl/ENSP00000498994"/>
                  <rdf:li rdf:resource="https://identifiers.org/ensembl/ENSP00000498317"/>
                  <rdf:li rdf:resource="https://identifiers.org/ensembl/ENSP00000498816"/>
                  <rdf:li rdf:resource="https://identifiers.org/ensembl/ENSP00000434192"/>
                  <rdf:li rdf:resource="https://identifiers.org/ensembl/ENSP00000498218"/>
                  <rdf:li rdf:resource="https://identifiers.org/ensembl/ENSP00000486373"/>
                  <rdf:li rdf:resource="https://identifiers.org/uniprot/P11498"/>
                  <rdf:li rdf:resource="https://identifiers.org/hgnc.symbol/PC"/>
                  <rdf:li rdf:resource="https://identifiers.org/ncbigene/5091"/>
                </rdf:Bag>
              </bqbiol:is>
            </rdf:Description>
          </rdf:RDF>
        </annotation>
      </fbc:geneProduct>
      <fbc:geneProduct metaid="meta_G_ENSG00000173610" sboTerm="SBO:0000243" fbc:id="G_ENSG00000173610" fbc:name="G_ENSG00000173610" fbc:label="G_ENSG00000173610">
        <annotation>
          <rdf:RDF xmlns:rdf="http://www.w3.org/1999/02/22-rdf-syntax-ns#" xmlns:dcterms="http://purl.org/dc/terms/" xmlns:vCard="http://www.w3.org/2001/vcard-rdf/3.0#" xmlns:vCard4="http://www.w3.org/2006/vcard/ns#" xmlns:bqbiol="http://biomodels.net/biology-qualifiers/" xmlns:bqmodel="http://biomodels.net/model-qualifiers/">
            <rdf:Description rdf:about="#meta_G_ENSG00000173610">
              <bqbiol:is>
                <rdf:Bag>
                  <rdf:li rdf:resource="https://identifiers.org/ensembl/ENSG00000173610"/>
                  <rdf:li rdf:resource="https://identifiers.org/ensembl/ENST00000503640"/>
                  <rdf:li rdf:resource="https://identifiers.org/ensembl/ENST00000512704"/>
                  <rdf:li rdf:resource="https://identifiers.org/ensembl/ENST00000514019"/>
                  <rdf:li rdf:resource="https://identifiers.org/ensembl/ENST00000286604"/>
                  <rdf:li rdf:resource="https://identifiers.org/ensembl/ENST00000502343"/>
                  <rdf:li rdf:resource="https://identifiers.org/ensembl/ENST00000514341"/>
                  <rdf:li rdf:resource="https://identifiers.org/ensembl/ENST00000505512"/>
                  <rdf:li rdf:resource="https://identifiers.org/ensembl/ENSP00000424478"/>
                  <rdf:li rdf:resource="https://identifiers.org/ensembl/ENSP00000421432"/>
                  <rdf:li rdf:resource="https://identifiers.org/ensembl/ENSP00000425497"/>
                  <rdf:li rdf:resource="https://identifiers.org/ensembl/ENSP00000286604"/>
                  <rdf:li rdf:resource="https://identifiers.org/ensembl/ENSP00000427709"/>
                  <rdf:li rdf:resource="https://identifiers.org/uniprot/P0DTE4"/>
                  <rdf:li rdf:resource="https://identifiers.org/hgnc.symbol/UGT2A1"/>
                  <rdf:li rdf:resource="https://identifiers.org/ncbigene/10941"/>
                </rdf:Bag>
              </bqbiol:is>
            </rdf:Description>
          </rdf:RDF>
        </annotation>
      </fbc:geneProduct>
      <fbc:geneProduct metaid="meta_G_ENSG00000173614" sboTerm="SBO:0000243" fbc:id="G_ENSG00000173614" fbc:name="G_ENSG00000173614" fbc:label="G_ENSG00000173614">
        <annotation>
          <rdf:RDF xmlns:rdf="http://www.w3.org/1999/02/22-rdf-syntax-ns#" xmlns:dcterms="http://purl.org/dc/terms/" xmlns:vCard="http://www.w3.org/2001/vcard-rdf/3.0#" xmlns:vCard4="http://www.w3.org/2006/vcard/ns#" xmlns:bqbiol="http://biomodels.net/biology-qualifiers/" xmlns:bqmodel="http://biomodels.net/model-qualifiers/">
            <rdf:Description rdf:about="#meta_G_ENSG00000173614">
              <bqbiol:is>
                <rdf:Bag>
                  <rdf:li rdf:resource="https://identifiers.org/ensembl/ENSG00000173614"/>
                  <rdf:li rdf:resource="https://identifiers.org/ensembl/ENST00000403197"/>
                  <rdf:li rdf:resource="https://identifiers.org/ensembl/ENST00000377205"/>
                  <rdf:li rdf:resource="https://identifiers.org/ensembl/ENST00000462686"/>
                  <rdf:li rdf:resource="https://identifiers.org/ensembl/ENST00000492735"/>
                  <rdf:li rdf:resource="https://identifiers.org/ensembl/ENST00000496751"/>
                  <rdf:li rdf:resource="https://identifiers.org/ensembl/ENSP00000385131"/>
                  <rdf:li rdf:resource="https://identifiers.org/ensembl/ENSP00000366410"/>
                  <rdf:li rdf:resource="https://identifiers.org/ensembl/ENSP00000435134"/>
                  <rdf:li rdf:resource="https://identifiers.org/ensembl/ENSP00000467340"/>
                  <rdf:li rdf:resource="https://identifiers.org/uniprot/Q9HAN9"/>
                  <rdf:li rdf:resource="https://identifiers.org/hgnc.symbol/NMNAT1"/>
                  <rdf:li rdf:resource="https://identifiers.org/ncbigene/64802"/>
                </rdf:Bag>
              </bqbiol:is>
            </rdf:Description>
          </rdf:RDF>
        </annotation>
      </fbc:geneProduct>
      <fbc:geneProduct metaid="meta_G_ENSG00000173627" sboTerm="SBO:0000243" fbc:id="G_ENSG00000173627" fbc:name="G_ENSG00000173627" fbc:label="G_ENSG00000173627">
        <annotation>
          <rdf:RDF xmlns:rdf="http://www.w3.org/1999/02/22-rdf-syntax-ns#" xmlns:dcterms="http://purl.org/dc/terms/" xmlns:vCard="http://www.w3.org/2001/vcard-rdf/3.0#" xmlns:vCard4="http://www.w3.org/2006/vcard/ns#" xmlns:bqbiol="http://biomodels.net/biology-qualifiers/" xmlns:bqmodel="http://biomodels.net/model-qualifiers/">
            <rdf:Description rdf:about="#meta_G_ENSG00000173627">
              <bqbiol:is>
                <rdf:Bag>
                  <rdf:li rdf:resource="https://identifiers.org/ensembl/ENSG00000173627"/>
                  <rdf:li rdf:resource="https://identifiers.org/ensembl/ENST00000308641"/>
                  <rdf:li rdf:resource="https://identifiers.org/ensembl/ENST00000481562"/>
                  <rdf:li rdf:resource="https://identifiers.org/ensembl/ENSP00000310622"/>
                  <rdf:li rdf:resource="https://identifiers.org/uniprot/Q8WW27"/>
                  <rdf:li rdf:resource="https://identifiers.org/hgnc.symbol/APOBEC4"/>
                  <rdf:li rdf:resource="https://identifiers.org/ncbigene/403314"/>
                </rdf:Bag>
              </bqbiol:is>
            </rdf:Description>
          </rdf:RDF>
        </annotation>
      </fbc:geneProduct>
      <fbc:geneProduct metaid="meta_G_ENSG00000173638" sboTerm="SBO:0000243" fbc:id="G_ENSG00000173638" fbc:name="G_ENSG00000173638" fbc:label="G_ENSG00000173638">
        <annotation>
          <rdf:RDF xmlns:rdf="http://www.w3.org/1999/02/22-rdf-syntax-ns#" xmlns:dcterms="http://purl.org/dc/terms/" xmlns:vCard="http://www.w3.org/2001/vcard-rdf/3.0#" xmlns:vCard4="http://www.w3.org/2006/vcard/ns#" xmlns:bqbiol="http://biomodels.net/biology-qualifiers/" xmlns:bqmodel="http://biomodels.net/model-qualifiers/">
            <rdf:Description rdf:about="#meta_G_ENSG00000173638">
              <bqbiol:is>
                <rdf:Bag>
                  <rdf:li rdf:resource="https://identifiers.org/ensembl/ENSG00000173638"/>
                  <rdf:li rdf:resource="https://identifiers.org/ensembl/ENST00000417954"/>
                  <rdf:li rdf:resource="https://identifiers.org/ensembl/ENST00000567670"/>
                  <rdf:li rdf:resource="https://identifiers.org/ensembl/ENST00000461785"/>
                  <rdf:li rdf:resource="https://identifiers.org/ensembl/ENST00000468508"/>
                  <rdf:li rdf:resource="https://identifiers.org/ensembl/ENST00000311124"/>
                  <rdf:li rdf:resource="https://identifiers.org/ensembl/ENST00000460174"/>
                  <rdf:li rdf:resource="https://identifiers.org/ensembl/ENST00000380010"/>
                  <rdf:li rdf:resource="https://identifiers.org/ensembl/ENST00000650808"/>
                  <rdf:li rdf:resource="https://identifiers.org/ensembl/ENST00000485649"/>
                  <rdf:li rdf:resource="https://identifiers.org/ensembl/ENST00000427839"/>
                  <rdf:li rdf:resource="https://identifiers.org/ensembl/ENST00000443742"/>
                  <rdf:li rdf:resource="https://identifiers.org/ensembl/ENST00000486303"/>
                  <rdf:li rdf:resource="https://identifiers.org/ensembl/ENST00000528477"/>
                  <rdf:li rdf:resource="https://identifiers.org/ensembl/ENST00000651099"/>
                  <rdf:li rdf:resource="https://identifiers.org/ensembl/ENSP00000393988"/>
                  <rdf:li rdf:resource="https://identifiers.org/ensembl/ENSP00000457278"/>
                  <rdf:li rdf:resource="https://identifiers.org/ensembl/ENSP00000308895"/>
                  <rdf:li rdf:resource="https://identifiers.org/ensembl/ENSP00000369347"/>
                  <rdf:li rdf:resource="https://identifiers.org/ensembl/ENSP00000498221"/>
                  <rdf:li rdf:resource="https://identifiers.org/ensembl/ENSP00000441772"/>
                  <rdf:li rdf:resource="https://identifiers.org/ensembl/ENSP00000401850"/>
                  <rdf:li rdf:resource="https://identifiers.org/ensembl/ENSP00000411345"/>
                  <rdf:li rdf:resource="https://identifiers.org/ensembl/ENSP00000435780"/>
                  <rdf:li rdf:resource="https://identifiers.org/uniprot/P41440"/>
                  <rdf:li rdf:resource="https://identifiers.org/hgnc.symbol/SLC19A1"/>
                  <rdf:li rdf:resource="https://identifiers.org/ncbigene/6573"/>
                </rdf:Bag>
              </bqbiol:is>
            </rdf:Description>
          </rdf:RDF>
        </annotation>
      </fbc:geneProduct>
      <fbc:geneProduct metaid="meta_G_ENSG00000173660" sboTerm="SBO:0000243" fbc:id="G_ENSG00000173660" fbc:name="G_ENSG00000173660" fbc:label="G_ENSG00000173660">
        <annotation>
          <rdf:RDF xmlns:rdf="http://www.w3.org/1999/02/22-rdf-syntax-ns#" xmlns:dcterms="http://purl.org/dc/terms/" xmlns:vCard="http://www.w3.org/2001/vcard-rdf/3.0#" xmlns:vCard4="http://www.w3.org/2006/vcard/ns#" xmlns:bqbiol="http://biomodels.net/biology-qualifiers/" xmlns:bqmodel="http://biomodels.net/model-qualifiers/">
            <rdf:Description rdf:about="#meta_G_ENSG00000173660">
              <bqbiol:is>
                <rdf:Bag>
                  <rdf:li rdf:resource="https://identifiers.org/ensembl/ENSG00000173660"/>
                  <rdf:li rdf:resource="https://identifiers.org/ensembl/ENST00000311672"/>
                  <rdf:li rdf:resource="https://identifiers.org/ensembl/ENST00000489056"/>
                  <rdf:li rdf:resource="https://identifiers.org/ensembl/ENST00000486951"/>
                  <rdf:li rdf:resource="https://identifiers.org/ensembl/ENST00000496387"/>
                  <rdf:li rdf:resource="https://identifiers.org/ensembl/ENST00000460947"/>
                  <rdf:li rdf:resource="https://identifiers.org/ensembl/ENSP00000309565"/>
                  <rdf:li rdf:resource="https://identifiers.org/ensembl/ENSP00000484857"/>
                  <rdf:li rdf:resource="https://identifiers.org/ensembl/ENSP00000477826"/>
                  <rdf:li rdf:resource="https://identifiers.org/uniprot/P07919"/>
                  <rdf:li rdf:resource="https://identifiers.org/hgnc.symbol/UQCRH"/>
                  <rdf:li rdf:resource="https://identifiers.org/ncbigene/7388"/>
                </rdf:Bag>
              </bqbiol:is>
            </rdf:Description>
          </rdf:RDF>
        </annotation>
      </fbc:geneProduct>
      <fbc:geneProduct metaid="meta_G_ENSG00000173786" sboTerm="SBO:0000243" fbc:id="G_ENSG00000173786" fbc:name="G_ENSG00000173786" fbc:label="G_ENSG00000173786">
        <annotation>
          <rdf:RDF xmlns:rdf="http://www.w3.org/1999/02/22-rdf-syntax-ns#" xmlns:dcterms="http://purl.org/dc/terms/" xmlns:vCard="http://www.w3.org/2001/vcard-rdf/3.0#" xmlns:vCard4="http://www.w3.org/2006/vcard/ns#" xmlns:bqbiol="http://biomodels.net/biology-qualifiers/" xmlns:bqmodel="http://biomodels.net/model-qualifiers/">
            <rdf:Description rdf:about="#meta_G_ENSG00000173786">
              <bqbiol:is>
                <rdf:Bag>
                  <rdf:li rdf:resource="https://identifiers.org/ensembl/ENSG00000173786"/>
                  <rdf:li rdf:resource="https://identifiers.org/ensembl/ENST00000393892"/>
                  <rdf:li rdf:resource="https://identifiers.org/ensembl/ENST00000472031"/>
                  <rdf:li rdf:resource="https://identifiers.org/ensembl/ENST00000591945"/>
                  <rdf:li rdf:resource="https://identifiers.org/ensembl/ENST00000592446"/>
                  <rdf:li rdf:resource="https://identifiers.org/ensembl/ENST00000587679"/>
                  <rdf:li rdf:resource="https://identifiers.org/ensembl/ENST00000393888"/>
                  <rdf:li rdf:resource="https://identifiers.org/ensembl/ENST00000441615"/>
                  <rdf:li rdf:resource="https://identifiers.org/ensembl/ENST00000589772"/>
                  <rdf:li rdf:resource="https://identifiers.org/ensembl/ENST00000585452"/>
                  <rdf:li rdf:resource="https://identifiers.org/ensembl/ENST00000592861"/>
                  <rdf:li rdf:resource="https://identifiers.org/ensembl/ENST00000592105"/>
                  <rdf:li rdf:resource="https://identifiers.org/ensembl/ENST00000486438"/>
                  <rdf:li rdf:resource="https://identifiers.org/ensembl/ENSP00000377470"/>
                  <rdf:li rdf:resource="https://identifiers.org/ensembl/ENSP00000467641"/>
                  <rdf:li rdf:resource="https://identifiers.org/ensembl/ENSP00000468198"/>
                  <rdf:li rdf:resource="https://identifiers.org/ensembl/ENSP00000377466"/>
                  <rdf:li rdf:resource="https://identifiers.org/ensembl/ENSP00000413104"/>
                  <rdf:li rdf:resource="https://identifiers.org/ensembl/ENSP00000466807"/>
                  <rdf:li rdf:resource="https://identifiers.org/ensembl/ENSP00000468471"/>
                  <rdf:li rdf:resource="https://identifiers.org/uniprot/P09543"/>
                  <rdf:li rdf:resource="https://identifiers.org/hgnc.symbol/CNP"/>
                  <rdf:li rdf:resource="https://identifiers.org/ncbigene/1267"/>
                </rdf:Bag>
              </bqbiol:is>
            </rdf:Description>
          </rdf:RDF>
        </annotation>
      </fbc:geneProduct>
      <fbc:geneProduct metaid="meta_G_ENSG00000173838" sboTerm="SBO:0000243" fbc:id="G_ENSG00000173838" fbc:name="G_ENSG00000173838" fbc:label="G_ENSG00000173838">
        <annotation>
          <rdf:RDF xmlns:rdf="http://www.w3.org/1999/02/22-rdf-syntax-ns#" xmlns:dcterms="http://purl.org/dc/terms/" xmlns:vCard="http://www.w3.org/2001/vcard-rdf/3.0#" xmlns:vCard4="http://www.w3.org/2006/vcard/ns#" xmlns:bqbiol="http://biomodels.net/biology-qualifiers/" xmlns:bqmodel="http://biomodels.net/model-qualifiers/">
            <rdf:Description rdf:about="#meta_G_ENSG00000173838">
              <bqbiol:is>
                <rdf:Bag>
                  <rdf:li rdf:resource="https://identifiers.org/ensembl/ENSG00000173838"/>
                  <rdf:li rdf:resource="https://identifiers.org/ensembl/ENST00000582358"/>
                  <rdf:li rdf:resource="https://identifiers.org/ensembl/ENST00000579620"/>
                  <rdf:li rdf:resource="https://identifiers.org/ensembl/ENST00000580520"/>
                  <rdf:li rdf:resource="https://identifiers.org/ensembl/ENST00000456609"/>
                  <rdf:li rdf:resource="https://identifiers.org/ensembl/ENST00000311269"/>
                  <rdf:li rdf:resource="https://identifiers.org/ensembl/ENST00000583600"/>
                  <rdf:li rdf:resource="https://identifiers.org/ensembl/ENST00000544856"/>
                  <rdf:li rdf:resource="https://identifiers.org/ensembl/ENST00000582568"/>
                  <rdf:li rdf:resource="https://identifiers.org/ensembl/ENST00000578346"/>
                  <rdf:li rdf:resource="https://identifiers.org/ensembl/ENST00000583803"/>
                  <rdf:li rdf:resource="https://identifiers.org/ensembl/ENSP00000464220"/>
                  <rdf:li rdf:resource="https://identifiers.org/ensembl/ENSP00000416177"/>
                  <rdf:li rdf:resource="https://identifiers.org/ensembl/ENSP00000311496"/>
                  <rdf:li rdf:resource="https://identifiers.org/ensembl/ENSP00000463080"/>
                  <rdf:li rdf:resource="https://identifiers.org/ensembl/ENSP00000443746"/>
                  <rdf:li rdf:resource="https://identifiers.org/ensembl/ENSP00000463572"/>
                  <rdf:li rdf:resource="https://identifiers.org/ensembl/ENSP00000463029"/>
                  <rdf:li rdf:resource="https://identifiers.org/uniprot/Q8NA82"/>
                  <rdf:li rdf:resource="https://identifiers.org/hgnc.symbol/MARCHF10"/>
                  <rdf:li rdf:resource="https://identifiers.org/ncbigene/162333"/>
                </rdf:Bag>
              </bqbiol:is>
            </rdf:Description>
          </rdf:RDF>
        </annotation>
      </fbc:geneProduct>
      <fbc:geneProduct metaid="meta_G_ENSG00000173868" sboTerm="SBO:0000243" fbc:id="G_ENSG00000173868" fbc:name="G_ENSG00000173868" fbc:label="G_ENSG00000173868">
        <annotation>
          <rdf:RDF xmlns:rdf="http://www.w3.org/1999/02/22-rdf-syntax-ns#" xmlns:dcterms="http://purl.org/dc/terms/" xmlns:vCard="http://www.w3.org/2001/vcard-rdf/3.0#" xmlns:vCard4="http://www.w3.org/2006/vcard/ns#" xmlns:bqbiol="http://biomodels.net/biology-qualifiers/" xmlns:bqmodel="http://biomodels.net/model-qualifiers/">
            <rdf:Description rdf:about="#meta_G_ENSG00000173868">
              <bqbiol:is>
                <rdf:Bag>
                  <rdf:li rdf:resource="https://identifiers.org/ensembl/ENSG00000173868"/>
                  <rdf:li rdf:resource="https://identifiers.org/ensembl/ENST00000310544"/>
                  <rdf:li rdf:resource="https://identifiers.org/ensembl/ENST00000514112"/>
                  <rdf:li rdf:resource="https://identifiers.org/ensembl/ENST00000511066"/>
                  <rdf:li rdf:resource="https://identifiers.org/ensembl/ENST00000574638"/>
                  <rdf:li rdf:resource="https://identifiers.org/ensembl/ENST00000512250"/>
                  <rdf:li rdf:resource="https://identifiers.org/ensembl/ENST00000503902"/>
                  <rdf:li rdf:resource="https://identifiers.org/ensembl/ENST00000413580"/>
                  <rdf:li rdf:resource="https://identifiers.org/ensembl/ENSP00000311925"/>
                  <rdf:li rdf:resource="https://identifiers.org/ensembl/ENSP00000427694"/>
                  <rdf:li rdf:resource="https://identifiers.org/ensembl/ENSP00000426095"/>
                  <rdf:li rdf:resource="https://identifiers.org/ensembl/ENSP00000461392"/>
                  <rdf:li rdf:resource="https://identifiers.org/ensembl/ENSP00000427397"/>
                  <rdf:li rdf:resource="https://identifiers.org/ensembl/ENSP00000424406"/>
                  <rdf:li rdf:resource="https://identifiers.org/ensembl/ENSP00000406909"/>
                  <rdf:li rdf:resource="https://identifiers.org/uniprot/Q8TCT1"/>
                  <rdf:li rdf:resource="https://identifiers.org/hgnc.symbol/PHOSPHO1"/>
                  <rdf:li rdf:resource="https://identifiers.org/ncbigene/162466"/>
                </rdf:Bag>
              </bqbiol:is>
            </rdf:Description>
          </rdf:RDF>
        </annotation>
      </fbc:geneProduct>
      <fbc:geneProduct metaid="meta_G_ENSG00000173915" sboTerm="SBO:0000243" fbc:id="G_ENSG00000173915" fbc:name="G_ENSG00000173915" fbc:label="G_ENSG00000173915">
        <annotation>
          <rdf:RDF xmlns:rdf="http://www.w3.org/1999/02/22-rdf-syntax-ns#" xmlns:dcterms="http://purl.org/dc/terms/" xmlns:vCard="http://www.w3.org/2001/vcard-rdf/3.0#" xmlns:vCard4="http://www.w3.org/2006/vcard/ns#" xmlns:bqbiol="http://biomodels.net/biology-qualifiers/" xmlns:bqmodel="http://biomodels.net/model-qualifiers/">
            <rdf:Description rdf:about="#meta_G_ENSG00000173915">
              <bqbiol:is>
                <rdf:Bag>
                  <rdf:li rdf:resource="https://identifiers.org/ensembl/ENSG00000173915"/>
                  <rdf:li rdf:resource="https://identifiers.org/ensembl/ENST00000369825"/>
                  <rdf:li rdf:resource="https://identifiers.org/ensembl/ENST00000369811"/>
                  <rdf:li rdf:resource="https://identifiers.org/ensembl/ENST00000309579"/>
                  <rdf:li rdf:resource="https://identifiers.org/ensembl/ENST00000337003"/>
                  <rdf:li rdf:resource="https://identifiers.org/ensembl/ENST00000369815"/>
                  <rdf:li rdf:resource="https://identifiers.org/ensembl/ENSP00000358840"/>
                  <rdf:li rdf:resource="https://identifiers.org/ensembl/ENSP00000358826"/>
                  <rdf:li rdf:resource="https://identifiers.org/ensembl/ENSP00000311245"/>
                  <rdf:li rdf:resource="https://identifiers.org/ensembl/ENSP00000337705"/>
                  <rdf:li rdf:resource="https://identifiers.org/ensembl/ENSP00000358830"/>
                  <rdf:li rdf:resource="https://identifiers.org/uniprot/Q96IX5"/>
                  <rdf:li rdf:resource="https://identifiers.org/hgnc.symbol/ATP5MK"/>
                  <rdf:li rdf:resource="https://identifiers.org/ncbigene/84833"/>
                </rdf:Bag>
              </bqbiol:is>
            </rdf:Description>
          </rdf:RDF>
        </annotation>
      </fbc:geneProduct>
      <fbc:geneProduct metaid="meta_G_ENSG00000173926" sboTerm="SBO:0000243" fbc:id="G_ENSG00000173926" fbc:name="G_ENSG00000173926" fbc:label="G_ENSG00000173926">
        <annotation>
          <rdf:RDF xmlns:rdf="http://www.w3.org/1999/02/22-rdf-syntax-ns#" xmlns:dcterms="http://purl.org/dc/terms/" xmlns:vCard="http://www.w3.org/2001/vcard-rdf/3.0#" xmlns:vCard4="http://www.w3.org/2006/vcard/ns#" xmlns:bqbiol="http://biomodels.net/biology-qualifiers/" xmlns:bqmodel="http://biomodels.net/model-qualifiers/">
            <rdf:Description rdf:about="#meta_G_ENSG00000173926">
              <bqbiol:is>
                <rdf:Bag>
                  <rdf:li rdf:resource="https://identifiers.org/ensembl/ENSG00000173926"/>
                  <rdf:li rdf:resource="https://identifiers.org/ensembl/ENST00000308660"/>
                  <rdf:li rdf:resource="https://identifiers.org/ensembl/ENST00000506088"/>
                  <rdf:li rdf:resource="https://identifiers.org/ensembl/ENST00000504239"/>
                  <rdf:li rdf:resource="https://identifiers.org/ensembl/ENST00000515241"/>
                  <rdf:li rdf:resource="https://identifiers.org/ensembl/ENST00000502289"/>
                  <rdf:li rdf:resource="https://identifiers.org/ensembl/ENSP00000309141"/>
                  <rdf:li rdf:resource="https://identifiers.org/ensembl/ENSP00000421979"/>
                  <rdf:li rdf:resource="https://identifiers.org/uniprot/Q86UD3"/>
                  <rdf:li rdf:resource="https://identifiers.org/hgnc.symbol/MARCHF3"/>
                  <rdf:li rdf:resource="https://identifiers.org/ncbigene/115123"/>
                </rdf:Bag>
              </bqbiol:is>
            </rdf:Description>
          </rdf:RDF>
        </annotation>
      </fbc:geneProduct>
      <fbc:geneProduct metaid="meta_G_ENSG00000174080" sboTerm="SBO:0000243" fbc:id="G_ENSG00000174080" fbc:name="G_ENSG00000174080" fbc:label="G_ENSG00000174080">
        <annotation>
          <rdf:RDF xmlns:rdf="http://www.w3.org/1999/02/22-rdf-syntax-ns#" xmlns:dcterms="http://purl.org/dc/terms/" xmlns:vCard="http://www.w3.org/2001/vcard-rdf/3.0#" xmlns:vCard4="http://www.w3.org/2006/vcard/ns#" xmlns:bqbiol="http://biomodels.net/biology-qualifiers/" xmlns:bqmodel="http://biomodels.net/model-qualifiers/">
            <rdf:Description rdf:about="#meta_G_ENSG00000174080">
              <bqbiol:is>
                <rdf:Bag>
                  <rdf:li rdf:resource="https://identifiers.org/ensembl/ENSG00000174080"/>
                  <rdf:li rdf:resource="https://identifiers.org/ensembl/ENST00000679160"/>
                  <rdf:li rdf:resource="https://identifiers.org/ensembl/ENST00000678294"/>
                  <rdf:li rdf:resource="https://identifiers.org/ensembl/ENST00000678305"/>
                  <rdf:li rdf:resource="https://identifiers.org/ensembl/ENST00000310325"/>
                  <rdf:li rdf:resource="https://identifiers.org/ensembl/ENST00000677896"/>
                  <rdf:li rdf:resource="https://identifiers.org/ensembl/ENST00000677587"/>
                  <rdf:li rdf:resource="https://identifiers.org/ensembl/ENST00000679347"/>
                  <rdf:li rdf:resource="https://identifiers.org/ensembl/ENST00000677005"/>
                  <rdf:li rdf:resource="https://identifiers.org/ensembl/ENST00000678872"/>
                  <rdf:li rdf:resource="https://identifiers.org/ensembl/ENST00000679024"/>
                  <rdf:li rdf:resource="https://identifiers.org/ensembl/ENST00000526010"/>
                  <rdf:li rdf:resource="https://identifiers.org/ensembl/ENST00000677298"/>
                  <rdf:li rdf:resource="https://identifiers.org/ensembl/ENST00000678154"/>
                  <rdf:li rdf:resource="https://identifiers.org/ensembl/ENST00000530565"/>
                  <rdf:li rdf:resource="https://identifiers.org/ensembl/ENST00000678710"/>
                  <rdf:li rdf:resource="https://identifiers.org/ensembl/ENST00000676924"/>
                  <rdf:li rdf:resource="https://identifiers.org/ensembl/ENST00000677779"/>
                  <rdf:li rdf:resource="https://identifiers.org/ensembl/ENST00000679314"/>
                  <rdf:li rdf:resource="https://identifiers.org/ensembl/ENST00000678614"/>
                  <rdf:li rdf:resource="https://identifiers.org/ensembl/ENST00000676860"/>
                  <rdf:li rdf:resource="https://identifiers.org/ensembl/ENST00000678946"/>
                  <rdf:li rdf:resource="https://identifiers.org/ensembl/ENST00000677020"/>
                  <rdf:li rdf:resource="https://identifiers.org/ensembl/ENST00000677365"/>
                  <rdf:li rdf:resource="https://identifiers.org/ensembl/ENST00000678471"/>
                  <rdf:li rdf:resource="https://identifiers.org/ensembl/ENST00000527141"/>
                  <rdf:li rdf:resource="https://identifiers.org/ensembl/ENST00000678383"/>
                  <rdf:li rdf:resource="https://identifiers.org/ensembl/ENST00000677678"/>
                  <rdf:li rdf:resource="https://identifiers.org/ensembl/ENST00000677526"/>
                  <rdf:li rdf:resource="https://identifiers.org/ensembl/ENST00000524994"/>
                  <rdf:li rdf:resource="https://identifiers.org/ensembl/ENST00000677920"/>
                  <rdf:li rdf:resource="https://identifiers.org/ensembl/ENST00000679011"/>
                  <rdf:li rdf:resource="https://identifiers.org/ensembl/ENST00000679225"/>
                  <rdf:li rdf:resource="https://identifiers.org/ensembl/ENST00000678413"/>
                  <rdf:li rdf:resource="https://identifiers.org/ensembl/ENST00000533168"/>
                  <rdf:li rdf:resource="https://identifiers.org/ensembl/ENST00000678953"/>
                  <rdf:li rdf:resource="https://identifiers.org/ensembl/ENST00000525733"/>
                  <rdf:li rdf:resource="https://identifiers.org/ensembl/ENST00000677186"/>
                  <rdf:li rdf:resource="https://identifiers.org/ensembl/ENST00000529199"/>
                  <rdf:li rdf:resource="https://identifiers.org/ensembl/ENST00000529561"/>
                  <rdf:li rdf:resource="https://identifiers.org/ensembl/ENSP00000503972"/>
                  <rdf:li rdf:resource="https://identifiers.org/ensembl/ENSP00000504383"/>
                  <rdf:li rdf:resource="https://identifiers.org/ensembl/ENSP00000310832"/>
                  <rdf:li rdf:resource="https://identifiers.org/ensembl/ENSP00000504605"/>
                  <rdf:li rdf:resource="https://identifiers.org/ensembl/ENSP00000503791"/>
                  <rdf:li rdf:resource="https://identifiers.org/ensembl/ENSP00000503676"/>
                  <rdf:li rdf:resource="https://identifiers.org/ensembl/ENSP00000503238"/>
                  <rdf:li rdf:resource="https://identifiers.org/ensembl/ENSP00000503425"/>
                  <rdf:li rdf:resource="https://identifiers.org/ensembl/ENSP00000503506"/>
                  <rdf:li rdf:resource="https://identifiers.org/ensembl/ENSP00000435822"/>
                  <rdf:li rdf:resource="https://identifiers.org/ensembl/ENSP00000502935"/>
                  <rdf:li rdf:resource="https://identifiers.org/ensembl/ENSP00000504254"/>
                  <rdf:li rdf:resource="https://identifiers.org/ensembl/ENSP00000503579"/>
                  <rdf:li rdf:resource="https://identifiers.org/ensembl/ENSP00000503465"/>
                  <rdf:li rdf:resource="https://identifiers.org/ensembl/ENSP00000502949"/>
                  <rdf:li rdf:resource="https://identifiers.org/ensembl/ENSP00000504693"/>
                  <rdf:li rdf:resource="https://identifiers.org/ensembl/ENSP00000433082"/>
                  <rdf:li rdf:resource="https://identifiers.org/ensembl/ENSP00000503614"/>
                  <rdf:li rdf:resource="https://identifiers.org/ensembl/ENSP00000503980"/>
                  <rdf:li rdf:resource="https://identifiers.org/ensembl/ENSP00000503232"/>
                  <rdf:li rdf:resource="https://identifiers.org/ensembl/ENSP00000504169"/>
                  <rdf:li rdf:resource="https://identifiers.org/ensembl/ENSP00000434936"/>
                  <rdf:li rdf:resource="https://identifiers.org/uniprot/Q9UBX1"/>
                  <rdf:li rdf:resource="https://identifiers.org/hgnc.symbol/CTSF"/>
                  <rdf:li rdf:resource="https://identifiers.org/ncbigene/8722"/>
                </rdf:Bag>
              </bqbiol:is>
            </rdf:Description>
          </rdf:RDF>
        </annotation>
      </fbc:geneProduct>
      <fbc:geneProduct metaid="meta_G_ENSG00000174156" sboTerm="SBO:0000243" fbc:id="G_ENSG00000174156" fbc:name="G_ENSG00000174156" fbc:label="G_ENSG00000174156">
        <annotation>
          <rdf:RDF xmlns:rdf="http://www.w3.org/1999/02/22-rdf-syntax-ns#" xmlns:dcterms="http://purl.org/dc/terms/" xmlns:vCard="http://www.w3.org/2001/vcard-rdf/3.0#" xmlns:vCard4="http://www.w3.org/2006/vcard/ns#" xmlns:bqbiol="http://biomodels.net/biology-qualifiers/" xmlns:bqmodel="http://biomodels.net/model-qualifiers/">
            <rdf:Description rdf:about="#meta_G_ENSG00000174156">
              <bqbiol:is>
                <rdf:Bag>
                  <rdf:li rdf:resource="https://identifiers.org/ensembl/ENSG00000174156"/>
                  <rdf:li rdf:resource="https://identifiers.org/ensembl/ENST00000370968"/>
                  <rdf:li rdf:resource="https://identifiers.org/ensembl/ENST00000211122"/>
                  <rdf:li rdf:resource="https://identifiers.org/ensembl/ENST00000431899"/>
                  <rdf:li rdf:resource="https://identifiers.org/ensembl/ENSP00000360007"/>
                  <rdf:li rdf:resource="https://identifiers.org/ensembl/ENSP00000211122"/>
                  <rdf:li rdf:resource="https://identifiers.org/ensembl/ENSP00000399142"/>
                  <rdf:li rdf:resource="https://identifiers.org/uniprot/Q16772"/>
                  <rdf:li rdf:resource="https://identifiers.org/hgnc.symbol/GSTA3"/>
                  <rdf:li rdf:resource="https://identifiers.org/ncbigene/2940"/>
                </rdf:Bag>
              </bqbiol:is>
            </rdf:Description>
          </rdf:RDF>
        </annotation>
      </fbc:geneProduct>
      <fbc:geneProduct metaid="meta_G_ENSG00000174165" sboTerm="SBO:0000243" fbc:id="G_ENSG00000174165" fbc:name="G_ENSG00000174165" fbc:label="G_ENSG00000174165">
        <annotation>
          <rdf:RDF xmlns:rdf="http://www.w3.org/1999/02/22-rdf-syntax-ns#" xmlns:dcterms="http://purl.org/dc/terms/" xmlns:vCard="http://www.w3.org/2001/vcard-rdf/3.0#" xmlns:vCard4="http://www.w3.org/2006/vcard/ns#" xmlns:bqbiol="http://biomodels.net/biology-qualifiers/" xmlns:bqmodel="http://biomodels.net/model-qualifiers/">
            <rdf:Description rdf:about="#meta_G_ENSG00000174165">
              <bqbiol:is>
                <rdf:Bag>
                  <rdf:li rdf:resource="https://identifiers.org/ensembl/ENSG00000174165"/>
                  <rdf:li rdf:resource="https://identifiers.org/ensembl/ENST00000534073"/>
                  <rdf:li rdf:resource="https://identifiers.org/ensembl/ENST00000526986"/>
                  <rdf:li rdf:resource="https://identifiers.org/ensembl/ENST00000310442"/>
                  <rdf:li rdf:resource="https://identifiers.org/ensembl/ENST00000525925"/>
                  <rdf:li rdf:resource="https://identifiers.org/ensembl/ENSP00000436503"/>
                  <rdf:li rdf:resource="https://identifiers.org/ensembl/ENSP00000431321"/>
                  <rdf:li rdf:resource="https://identifiers.org/ensembl/ENSP00000309429"/>
                  <rdf:li rdf:resource="https://identifiers.org/uniprot/Q6UX98"/>
                  <rdf:li rdf:resource="https://identifiers.org/hgnc.symbol/ZDHHC24"/>
                  <rdf:li rdf:resource="https://identifiers.org/ncbigene/254359"/>
                </rdf:Bag>
              </bqbiol:is>
            </rdf:Description>
          </rdf:RDF>
        </annotation>
      </fbc:geneProduct>
      <fbc:geneProduct metaid="meta_G_ENSG00000174227" sboTerm="SBO:0000243" fbc:id="G_ENSG00000174227" fbc:name="G_ENSG00000174227" fbc:label="G_ENSG00000174227">
        <annotation>
          <rdf:RDF xmlns:rdf="http://www.w3.org/1999/02/22-rdf-syntax-ns#" xmlns:dcterms="http://purl.org/dc/terms/" xmlns:vCard="http://www.w3.org/2001/vcard-rdf/3.0#" xmlns:vCard4="http://www.w3.org/2006/vcard/ns#" xmlns:bqbiol="http://biomodels.net/biology-qualifiers/" xmlns:bqmodel="http://biomodels.net/model-qualifiers/">
            <rdf:Description rdf:about="#meta_G_ENSG00000174227">
              <bqbiol:is>
                <rdf:Bag>
                  <rdf:li rdf:resource="https://identifiers.org/ensembl/ENSG00000174227"/>
                  <rdf:li rdf:resource="https://identifiers.org/ensembl/ENST00000504187"/>
                  <rdf:li rdf:resource="https://identifiers.org/ensembl/ENST00000310340"/>
                  <rdf:li rdf:resource="https://identifiers.org/ensembl/ENST00000453061"/>
                  <rdf:li rdf:resource="https://identifiers.org/ensembl/ENST00000504346"/>
                  <rdf:li rdf:resource="https://identifiers.org/ensembl/ENST00000502311"/>
                  <rdf:li rdf:resource="https://identifiers.org/ensembl/ENST00000503111"/>
                  <rdf:li rdf:resource="https://identifiers.org/ensembl/ENST00000511448"/>
                  <rdf:li rdf:resource="https://identifiers.org/ensembl/ENST00000506402"/>
                  <rdf:li rdf:resource="https://identifiers.org/ensembl/ENST00000383028"/>
                  <rdf:li rdf:resource="https://identifiers.org/ensembl/ENST00000509768"/>
                  <rdf:li rdf:resource="https://identifiers.org/ensembl/ENST00000514953"/>
                  <rdf:li rdf:resource="https://identifiers.org/ensembl/ENST00000506898"/>
                  <rdf:li rdf:resource="https://identifiers.org/ensembl/ENST00000507493"/>
                  <rdf:li rdf:resource="https://identifiers.org/ensembl/ENST00000513679"/>
                  <rdf:li rdf:resource="https://identifiers.org/ensembl/ENST00000508562"/>
                  <rdf:li rdf:resource="https://identifiers.org/ensembl/ENST00000511247"/>
                  <rdf:li rdf:resource="https://identifiers.org/ensembl/ENST00000508669"/>
                  <rdf:li rdf:resource="https://identifiers.org/ensembl/ENST00000503261"/>
                  <rdf:li rdf:resource="https://identifiers.org/ensembl/ENST00000510235"/>
                  <rdf:li rdf:resource="https://identifiers.org/ensembl/ENST00000511666"/>
                  <rdf:li rdf:resource="https://identifiers.org/ensembl/ENST00000513239"/>
                  <rdf:li rdf:resource="https://identifiers.org/ensembl/ENST00000513192"/>
                  <rdf:li rdf:resource="https://identifiers.org/ensembl/ENST00000504879"/>
                  <rdf:li rdf:resource="https://identifiers.org/ensembl/ENST00000508144"/>
                  <rdf:li rdf:resource="https://identifiers.org/ensembl/ENST00000515237"/>
                  <rdf:li rdf:resource="https://identifiers.org/ensembl/ENST00000505800"/>
                  <rdf:li rdf:resource="https://identifiers.org/ensembl/ENSP00000427069"/>
                  <rdf:li rdf:resource="https://identifiers.org/ensembl/ENSP00000311750"/>
                  <rdf:li rdf:resource="https://identifiers.org/ensembl/ENSP00000415203"/>
                  <rdf:li rdf:resource="https://identifiers.org/ensembl/ENSP00000424800"/>
                  <rdf:li rdf:resource="https://identifiers.org/ensembl/ENSP00000426002"/>
                  <rdf:li rdf:resource="https://identifiers.org/ensembl/ENSP00000423596"/>
                  <rdf:li rdf:resource="https://identifiers.org/ensembl/ENSP00000424619"/>
                  <rdf:li rdf:resource="https://identifiers.org/ensembl/ENSP00000372494"/>
                  <rdf:li rdf:resource="https://identifiers.org/ensembl/ENSP00000421550"/>
                  <rdf:li rdf:resource="https://identifiers.org/ensembl/ENSP00000422410"/>
                  <rdf:li rdf:resource="https://identifiers.org/uniprot/Q5H8A4"/>
                  <rdf:li rdf:resource="https://identifiers.org/hgnc.symbol/PIGG"/>
                  <rdf:li rdf:resource="https://identifiers.org/ncbigene/54872"/>
                </rdf:Bag>
              </bqbiol:is>
            </rdf:Description>
          </rdf:RDF>
        </annotation>
      </fbc:geneProduct>
      <fbc:geneProduct metaid="meta_G_ENSG00000174233" sboTerm="SBO:0000243" fbc:id="G_ENSG00000174233" fbc:name="G_ENSG00000174233" fbc:label="G_ENSG00000174233">
        <annotation>
          <rdf:RDF xmlns:rdf="http://www.w3.org/1999/02/22-rdf-syntax-ns#" xmlns:dcterms="http://purl.org/dc/terms/" xmlns:vCard="http://www.w3.org/2001/vcard-rdf/3.0#" xmlns:vCard4="http://www.w3.org/2006/vcard/ns#" xmlns:bqbiol="http://biomodels.net/biology-qualifiers/" xmlns:bqmodel="http://biomodels.net/model-qualifiers/">
            <rdf:Description rdf:about="#meta_G_ENSG00000174233">
              <bqbiol:is>
                <rdf:Bag>
                  <rdf:li rdf:resource="https://identifiers.org/ensembl/ENSG00000174233"/>
                  <rdf:li rdf:resource="https://identifiers.org/ensembl/ENST00000547260"/>
                  <rdf:li rdf:resource="https://identifiers.org/ensembl/ENST00000357869"/>
                  <rdf:li rdf:resource="https://identifiers.org/ensembl/ENST00000550422"/>
                  <rdf:li rdf:resource="https://identifiers.org/ensembl/ENST00000307885"/>
                  <rdf:li rdf:resource="https://identifiers.org/ensembl/ENST00000552099"/>
                  <rdf:li rdf:resource="https://identifiers.org/ensembl/ENST00000548351"/>
                  <rdf:li rdf:resource="https://identifiers.org/ensembl/ENST00000552090"/>
                  <rdf:li rdf:resource="https://identifiers.org/ensembl/ENST00000551435"/>
                  <rdf:li rdf:resource="https://identifiers.org/ensembl/ENST00000548820"/>
                  <rdf:li rdf:resource="https://identifiers.org/ensembl/ENSP00000350536"/>
                  <rdf:li rdf:resource="https://identifiers.org/ensembl/ENSP00000446730"/>
                  <rdf:li rdf:resource="https://identifiers.org/ensembl/ENSP00000311405"/>
                  <rdf:li rdf:resource="https://identifiers.org/ensembl/ENSP00000447702"/>
                  <rdf:li rdf:resource="https://identifiers.org/uniprot/O43306"/>
                  <rdf:li rdf:resource="https://identifiers.org/hgnc.symbol/ADCY6"/>
                  <rdf:li rdf:resource="https://identifiers.org/ncbigene/112"/>
                </rdf:Bag>
              </bqbiol:is>
            </rdf:Description>
          </rdf:RDF>
        </annotation>
      </fbc:geneProduct>
      <fbc:geneProduct metaid="meta_G_ENSG00000174327" sboTerm="SBO:0000243" fbc:id="G_ENSG00000174327" fbc:name="G_ENSG00000174327" fbc:label="G_ENSG00000174327">
        <annotation>
          <rdf:RDF xmlns:rdf="http://www.w3.org/1999/02/22-rdf-syntax-ns#" xmlns:dcterms="http://purl.org/dc/terms/" xmlns:vCard="http://www.w3.org/2001/vcard-rdf/3.0#" xmlns:vCard4="http://www.w3.org/2006/vcard/ns#" xmlns:bqbiol="http://biomodels.net/biology-qualifiers/" xmlns:bqmodel="http://biomodels.net/model-qualifiers/">
            <rdf:Description rdf:about="#meta_G_ENSG00000174327">
              <bqbiol:is>
                <rdf:Bag>
                  <rdf:li rdf:resource="https://identifiers.org/ensembl/ENSG00000174327"/>
                  <rdf:li rdf:resource="https://identifiers.org/ensembl/ENST00000308027"/>
                  <rdf:li rdf:resource="https://identifiers.org/ensembl/ENST00000575844"/>
                  <rdf:li rdf:resource="https://identifiers.org/ensembl/ENSP00000309751"/>
                  <rdf:li rdf:resource="https://identifiers.org/uniprot/Q7RTY0"/>
                  <rdf:li rdf:resource="https://identifiers.org/hgnc.symbol/SLC16A13"/>
                  <rdf:li rdf:resource="https://identifiers.org/ncbigene/201232"/>
                </rdf:Bag>
              </bqbiol:is>
            </rdf:Description>
          </rdf:RDF>
        </annotation>
      </fbc:geneProduct>
      <fbc:geneProduct metaid="meta_G_ENSG00000174358" sboTerm="SBO:0000243" fbc:id="G_ENSG00000174358" fbc:name="G_ENSG00000174358" fbc:label="G_ENSG00000174358">
        <annotation>
          <rdf:RDF xmlns:rdf="http://www.w3.org/1999/02/22-rdf-syntax-ns#" xmlns:dcterms="http://purl.org/dc/terms/" xmlns:vCard="http://www.w3.org/2001/vcard-rdf/3.0#" xmlns:vCard4="http://www.w3.org/2006/vcard/ns#" xmlns:bqbiol="http://biomodels.net/biology-qualifiers/" xmlns:bqmodel="http://biomodels.net/model-qualifiers/">
            <rdf:Description rdf:about="#meta_G_ENSG00000174358">
              <bqbiol:is>
                <rdf:Bag>
                  <rdf:li rdf:resource="https://identifiers.org/ensembl/ENSG00000174358"/>
                  <rdf:li rdf:resource="https://identifiers.org/ensembl/ENST00000515652"/>
                  <rdf:li rdf:resource="https://identifiers.org/ensembl/ENST00000304460"/>
                  <rdf:li rdf:resource="https://identifiers.org/ensembl/ENSP00000425701"/>
                  <rdf:li rdf:resource="https://identifiers.org/ensembl/ENSP00000305302"/>
                  <rdf:li rdf:resource="https://identifiers.org/uniprot/Q695T7"/>
                  <rdf:li rdf:resource="https://identifiers.org/hgnc.symbol/SLC6A19"/>
                  <rdf:li rdf:resource="https://identifiers.org/ncbigene/340024"/>
                </rdf:Bag>
              </bqbiol:is>
            </rdf:Description>
          </rdf:RDF>
        </annotation>
      </fbc:geneProduct>
      <fbc:geneProduct metaid="meta_G_ENSG00000174437" sboTerm="SBO:0000243" fbc:id="G_ENSG00000174437" fbc:name="G_ENSG00000174437" fbc:label="G_ENSG00000174437">
        <annotation>
          <rdf:RDF xmlns:rdf="http://www.w3.org/1999/02/22-rdf-syntax-ns#" xmlns:dcterms="http://purl.org/dc/terms/" xmlns:vCard="http://www.w3.org/2001/vcard-rdf/3.0#" xmlns:vCard4="http://www.w3.org/2006/vcard/ns#" xmlns:bqbiol="http://biomodels.net/biology-qualifiers/" xmlns:bqmodel="http://biomodels.net/model-qualifiers/">
            <rdf:Description rdf:about="#meta_G_ENSG00000174437">
              <bqbiol:is>
                <rdf:Bag>
                  <rdf:li rdf:resource="https://identifiers.org/ensembl/ENSG00000174437"/>
                  <rdf:li rdf:resource="https://identifiers.org/ensembl/ENST00000552636"/>
                  <rdf:li rdf:resource="https://identifiers.org/ensembl/ENST00000308664"/>
                  <rdf:li rdf:resource="https://identifiers.org/ensembl/ENST00000539276"/>
                  <rdf:li rdf:resource="https://identifiers.org/ensembl/ENST00000377685"/>
                  <rdf:li rdf:resource="https://identifiers.org/ensembl/ENST00000548169"/>
                  <rdf:li rdf:resource="https://identifiers.org/ensembl/ENST00000550248"/>
                  <rdf:li rdf:resource="https://identifiers.org/ensembl/ENST00000547050"/>
                  <rdf:li rdf:resource="https://identifiers.org/ensembl/ENST00000549840"/>
                  <rdf:li rdf:resource="https://identifiers.org/ensembl/ENST00000550262"/>
                  <rdf:li rdf:resource="https://identifiers.org/ensembl/ENST00000547792"/>
                  <rdf:li rdf:resource="https://identifiers.org/ensembl/ENST00000313432"/>
                  <rdf:li rdf:resource="https://identifiers.org/ensembl/ENST00000553144"/>
                  <rdf:li rdf:resource="https://identifiers.org/ensembl/ENSP00000447406"/>
                  <rdf:li rdf:resource="https://identifiers.org/ensembl/ENSP00000311186"/>
                  <rdf:li rdf:resource="https://identifiers.org/ensembl/ENSP00000440045"/>
                  <rdf:li rdf:resource="https://identifiers.org/ensembl/ENSP00000366913"/>
                  <rdf:li rdf:resource="https://identifiers.org/ensembl/ENSP00000449454"/>
                  <rdf:li rdf:resource="https://identifiers.org/ensembl/ENSP00000450407"/>
                  <rdf:li rdf:resource="https://identifiers.org/uniprot/P16615"/>
                  <rdf:li rdf:resource="https://identifiers.org/hgnc.symbol/ATP2A2"/>
                  <rdf:li rdf:resource="https://identifiers.org/ncbigene/488"/>
                </rdf:Bag>
              </bqbiol:is>
            </rdf:Description>
          </rdf:RDF>
        </annotation>
      </fbc:geneProduct>
      <fbc:geneProduct metaid="meta_G_ENSG00000174448" sboTerm="SBO:0000243" fbc:id="G_ENSG00000174448" fbc:name="G_ENSG00000174448" fbc:label="G_ENSG00000174448">
        <annotation>
          <rdf:RDF xmlns:rdf="http://www.w3.org/1999/02/22-rdf-syntax-ns#" xmlns:dcterms="http://purl.org/dc/terms/" xmlns:vCard="http://www.w3.org/2001/vcard-rdf/3.0#" xmlns:vCard4="http://www.w3.org/2006/vcard/ns#" xmlns:bqbiol="http://biomodels.net/biology-qualifiers/" xmlns:bqmodel="http://biomodels.net/model-qualifiers/">
            <rdf:Description rdf:about="#meta_G_ENSG00000174448">
              <bqbiol:is>
                <rdf:Bag>
                  <rdf:li rdf:resource="https://identifiers.org/ensembl/ENSG00000174448"/>
                  <rdf:li rdf:resource="https://identifiers.org/ensembl/ENST00000581310"/>
                  <rdf:li rdf:resource="https://identifiers.org/ensembl/ENST00000577499"/>
                  <rdf:li rdf:resource="https://identifiers.org/ensembl/ENST00000584040"/>
                  <rdf:li rdf:resource="https://identifiers.org/ensembl/ENST00000307844"/>
                  <rdf:li rdf:resource="https://identifiers.org/ensembl/ENSP00000462349"/>
                  <rdf:li rdf:resource="https://identifiers.org/ensembl/ENSP00000464406"/>
                  <rdf:li rdf:resource="https://identifiers.org/ensembl/ENSP00000464377"/>
                  <rdf:li rdf:resource="https://identifiers.org/ensembl/ENSP00000310814"/>
                  <rdf:li rdf:resource="https://identifiers.org/uniprot/P59095"/>
                  <rdf:li rdf:resource="https://identifiers.org/hgnc.symbol/STARD6"/>
                  <rdf:li rdf:resource="https://identifiers.org/ncbigene/147323"/>
                </rdf:Bag>
              </bqbiol:is>
            </rdf:Description>
          </rdf:RDF>
        </annotation>
      </fbc:geneProduct>
      <fbc:geneProduct metaid="meta_G_ENSG00000174473" sboTerm="SBO:0000243" fbc:id="G_ENSG00000174473" fbc:name="G_ENSG00000174473" fbc:label="G_ENSG00000174473">
        <annotation>
          <rdf:RDF xmlns:rdf="http://www.w3.org/1999/02/22-rdf-syntax-ns#" xmlns:dcterms="http://purl.org/dc/terms/" xmlns:vCard="http://www.w3.org/2001/vcard-rdf/3.0#" xmlns:vCard4="http://www.w3.org/2006/vcard/ns#" xmlns:bqbiol="http://biomodels.net/biology-qualifiers/" xmlns:bqmodel="http://biomodels.net/model-qualifiers/">
            <rdf:Description rdf:about="#meta_G_ENSG00000174473">
              <bqbiol:is>
                <rdf:Bag>
                  <rdf:li rdf:resource="https://identifiers.org/ensembl/ENSG00000174473"/>
                  <rdf:li rdf:resource="https://identifiers.org/ensembl/ENST00000511251"/>
                  <rdf:li rdf:resource="https://identifiers.org/ensembl/ENST00000506823"/>
                  <rdf:li rdf:resource="https://identifiers.org/ensembl/ENST00000504379"/>
                  <rdf:li rdf:resource="https://identifiers.org/ensembl/ENST00000513061"/>
                  <rdf:li rdf:resource="https://identifiers.org/ensembl/ENST00000508122"/>
                  <rdf:li rdf:resource="https://identifiers.org/ensembl/ENST00000457021"/>
                  <rdf:li rdf:resource="https://identifiers.org/ensembl/ENST00000616459"/>
                  <rdf:li rdf:resource="https://identifiers.org/ensembl/ENSP00000425590"/>
                  <rdf:li rdf:resource="https://identifiers.org/ensembl/ENSP00000423313"/>
                  <rdf:li rdf:resource="https://identifiers.org/ensembl/ENSP00000423827"/>
                  <rdf:li rdf:resource="https://identifiers.org/ensembl/ENSP00000483822"/>
                  <rdf:li rdf:resource="https://identifiers.org/uniprot/Q49A17"/>
                  <rdf:li rdf:resource="https://identifiers.org/hgnc.symbol/GALNTL6"/>
                  <rdf:li rdf:resource="https://identifiers.org/ncbigene/442117"/>
                </rdf:Bag>
              </bqbiol:is>
            </rdf:Description>
          </rdf:RDF>
        </annotation>
      </fbc:geneProduct>
      <fbc:geneProduct metaid="meta_G_ENSG00000174502" sboTerm="SBO:0000243" fbc:id="G_ENSG00000174502" fbc:name="G_ENSG00000174502" fbc:label="G_ENSG00000174502">
        <annotation>
          <rdf:RDF xmlns:rdf="http://www.w3.org/1999/02/22-rdf-syntax-ns#" xmlns:dcterms="http://purl.org/dc/terms/" xmlns:vCard="http://www.w3.org/2001/vcard-rdf/3.0#" xmlns:vCard4="http://www.w3.org/2006/vcard/ns#" xmlns:bqbiol="http://biomodels.net/biology-qualifiers/" xmlns:bqmodel="http://biomodels.net/model-qualifiers/">
            <rdf:Description rdf:about="#meta_G_ENSG00000174502">
              <bqbiol:is>
                <rdf:Bag>
                  <rdf:li rdf:resource="https://identifiers.org/ensembl/ENSG00000174502"/>
                  <rdf:li rdf:resource="https://identifiers.org/ensembl/ENST00000340781"/>
                  <rdf:li rdf:resource="https://identifiers.org/ensembl/ENST00000367135"/>
                  <rdf:li rdf:resource="https://identifiers.org/ensembl/ENST00000491127"/>
                  <rdf:li rdf:resource="https://identifiers.org/ensembl/ENST00000461505"/>
                  <rdf:li rdf:resource="https://identifiers.org/ensembl/ENST00000469392"/>
                  <rdf:li rdf:resource="https://identifiers.org/ensembl/ENST00000367134"/>
                  <rdf:li rdf:resource="https://identifiers.org/ensembl/ENSP00000341682"/>
                  <rdf:li rdf:resource="https://identifiers.org/ensembl/ENSP00000356103"/>
                  <rdf:li rdf:resource="https://identifiers.org/ensembl/ENSP00000356102"/>
                  <rdf:li rdf:resource="https://identifiers.org/uniprot/Q7LBE3"/>
                  <rdf:li rdf:resource="https://identifiers.org/hgnc.symbol/SLC26A9"/>
                  <rdf:li rdf:resource="https://identifiers.org/ncbigene/115019"/>
                </rdf:Bag>
              </bqbiol:is>
            </rdf:Description>
          </rdf:RDF>
        </annotation>
      </fbc:geneProduct>
      <fbc:geneProduct metaid="meta_G_ENSG00000174607" sboTerm="SBO:0000243" fbc:id="G_ENSG00000174607" fbc:name="G_ENSG00000174607" fbc:label="G_ENSG00000174607">
        <annotation>
          <rdf:RDF xmlns:rdf="http://www.w3.org/1999/02/22-rdf-syntax-ns#" xmlns:dcterms="http://purl.org/dc/terms/" xmlns:vCard="http://www.w3.org/2001/vcard-rdf/3.0#" xmlns:vCard4="http://www.w3.org/2006/vcard/ns#" xmlns:bqbiol="http://biomodels.net/biology-qualifiers/" xmlns:bqmodel="http://biomodels.net/model-qualifiers/">
            <rdf:Description rdf:about="#meta_G_ENSG00000174607">
              <bqbiol:is>
                <rdf:Bag>
                  <rdf:li rdf:resource="https://identifiers.org/ensembl/ENSG00000174607"/>
                  <rdf:li rdf:resource="https://identifiers.org/ensembl/ENST00000310836"/>
                  <rdf:li rdf:resource="https://identifiers.org/ensembl/ENST00000507710"/>
                  <rdf:li rdf:resource="https://identifiers.org/ensembl/ENST00000394511"/>
                  <rdf:li rdf:resource="https://identifiers.org/ensembl/ENSP00000311648"/>
                  <rdf:li rdf:resource="https://identifiers.org/ensembl/ENSP00000421446"/>
                  <rdf:li rdf:resource="https://identifiers.org/ensembl/ENSP00000378019"/>
                  <rdf:li rdf:resource="https://identifiers.org/uniprot/Q16880"/>
                  <rdf:li rdf:resource="https://identifiers.org/hgnc.symbol/UGT8"/>
                  <rdf:li rdf:resource="https://identifiers.org/ncbigene/7368"/>
                </rdf:Bag>
              </bqbiol:is>
            </rdf:Description>
          </rdf:RDF>
        </annotation>
      </fbc:geneProduct>
      <fbc:geneProduct metaid="meta_G_ENSG00000174640" sboTerm="SBO:0000243" fbc:id="G_ENSG00000174640" fbc:name="G_ENSG00000174640" fbc:label="G_ENSG00000174640">
        <annotation>
          <rdf:RDF xmlns:rdf="http://www.w3.org/1999/02/22-rdf-syntax-ns#" xmlns:dcterms="http://purl.org/dc/terms/" xmlns:vCard="http://www.w3.org/2001/vcard-rdf/3.0#" xmlns:vCard4="http://www.w3.org/2006/vcard/ns#" xmlns:bqbiol="http://biomodels.net/biology-qualifiers/" xmlns:bqmodel="http://biomodels.net/model-qualifiers/">
            <rdf:Description rdf:about="#meta_G_ENSG00000174640">
              <bqbiol:is>
                <rdf:Bag>
                  <rdf:li rdf:resource="https://identifiers.org/ensembl/ENSG00000174640"/>
                  <rdf:li rdf:resource="https://identifiers.org/ensembl/ENST00000310926"/>
                  <rdf:li rdf:resource="https://identifiers.org/ensembl/ENST00000493729"/>
                  <rdf:li rdf:resource="https://identifiers.org/ensembl/ENST00000481359"/>
                  <rdf:li rdf:resource="https://identifiers.org/ensembl/ENST00000462770"/>
                  <rdf:li rdf:resource="https://identifiers.org/ensembl/ENST00000477061"/>
                  <rdf:li rdf:resource="https://identifiers.org/ensembl/ENST00000464676"/>
                  <rdf:li rdf:resource="https://identifiers.org/ensembl/ENST00000478651"/>
                  <rdf:li rdf:resource="https://identifiers.org/ensembl/ENST00000478662"/>
                  <rdf:li rdf:resource="https://identifiers.org/ensembl/ENSP00000311291"/>
                  <rdf:li rdf:resource="https://identifiers.org/ensembl/ENSP00000418893"/>
                  <rdf:li rdf:resource="https://identifiers.org/ensembl/ENSP00000420028"/>
                  <rdf:li rdf:resource="https://identifiers.org/uniprot/Q92959"/>
                  <rdf:li rdf:resource="https://identifiers.org/hgnc.symbol/SLCO2A1"/>
                  <rdf:li rdf:resource="https://identifiers.org/ncbigene/6578"/>
                </rdf:Bag>
              </bqbiol:is>
            </rdf:Description>
          </rdf:RDF>
        </annotation>
      </fbc:geneProduct>
      <fbc:geneProduct metaid="meta_G_ENSG00000174669" sboTerm="SBO:0000243" fbc:id="G_ENSG00000174669" fbc:name="G_ENSG00000174669" fbc:label="G_ENSG00000174669">
        <annotation>
          <rdf:RDF xmlns:rdf="http://www.w3.org/1999/02/22-rdf-syntax-ns#" xmlns:dcterms="http://purl.org/dc/terms/" xmlns:vCard="http://www.w3.org/2001/vcard-rdf/3.0#" xmlns:vCard4="http://www.w3.org/2006/vcard/ns#" xmlns:bqbiol="http://biomodels.net/biology-qualifiers/" xmlns:bqmodel="http://biomodels.net/model-qualifiers/">
            <rdf:Description rdf:about="#meta_G_ENSG00000174669">
              <bqbiol:is>
                <rdf:Bag>
                  <rdf:li rdf:resource="https://identifiers.org/ensembl/ENSG00000174669"/>
                  <rdf:li rdf:resource="https://identifiers.org/ensembl/ENST00000357440"/>
                  <rdf:li rdf:resource="https://identifiers.org/ensembl/ENST00000311161"/>
                  <rdf:li rdf:resource="https://identifiers.org/ensembl/ENST00000540386"/>
                  <rdf:li rdf:resource="https://identifiers.org/ensembl/ENST00000619145"/>
                  <rdf:li rdf:resource="https://identifiers.org/ensembl/ENST00000544554"/>
                  <rdf:li rdf:resource="https://identifiers.org/ensembl/ENST00000541567"/>
                  <rdf:li rdf:resource="https://identifiers.org/ensembl/ENST00000546034"/>
                  <rdf:li rdf:resource="https://identifiers.org/ensembl/ENSP00000350024"/>
                  <rdf:li rdf:resource="https://identifiers.org/ensembl/ENSP00000311250"/>
                  <rdf:li rdf:resource="https://identifiers.org/ensembl/ENSP00000444870"/>
                  <rdf:li rdf:resource="https://identifiers.org/ensembl/ENSP00000481944"/>
                  <rdf:li rdf:resource="https://identifiers.org/ensembl/ENSP00000439456"/>
                  <rdf:li rdf:resource="https://identifiers.org/ensembl/ENSP00000442116"/>
                  <rdf:li rdf:resource="https://identifiers.org/ensembl/ENSP00000440329"/>
                  <rdf:li rdf:resource="https://identifiers.org/uniprot/Q14542"/>
                  <rdf:li rdf:resource="https://identifiers.org/hgnc.symbol/SLC29A2"/>
                  <rdf:li rdf:resource="https://identifiers.org/ncbigene/3177"/>
                </rdf:Bag>
              </bqbiol:is>
            </rdf:Description>
          </rdf:RDF>
        </annotation>
      </fbc:geneProduct>
      <fbc:geneProduct metaid="meta_G_ENSG00000174684" sboTerm="SBO:0000243" fbc:id="G_ENSG00000174684" fbc:name="G_ENSG00000174684" fbc:label="G_ENSG00000174684">
        <annotation>
          <rdf:RDF xmlns:rdf="http://www.w3.org/1999/02/22-rdf-syntax-ns#" xmlns:dcterms="http://purl.org/dc/terms/" xmlns:vCard="http://www.w3.org/2001/vcard-rdf/3.0#" xmlns:vCard4="http://www.w3.org/2006/vcard/ns#" xmlns:bqbiol="http://biomodels.net/biology-qualifiers/" xmlns:bqmodel="http://biomodels.net/model-qualifiers/">
            <rdf:Description rdf:about="#meta_G_ENSG00000174684">
              <bqbiol:is>
                <rdf:Bag>
                  <rdf:li rdf:resource="https://identifiers.org/ensembl/ENSG00000174684"/>
                  <rdf:li rdf:resource="https://identifiers.org/ensembl/ENST00000311181"/>
                  <rdf:li rdf:resource="https://identifiers.org/ensembl/ENSP00000309096"/>
                  <rdf:li rdf:resource="https://identifiers.org/uniprot/O43505"/>
                  <rdf:li rdf:resource="https://identifiers.org/hgnc.symbol/B4GAT1"/>
                  <rdf:li rdf:resource="https://identifiers.org/ncbigene/11041"/>
                </rdf:Bag>
              </bqbiol:is>
            </rdf:Description>
          </rdf:RDF>
        </annotation>
      </fbc:geneProduct>
      <fbc:geneProduct metaid="meta_G_ENSG00000174876" sboTerm="SBO:0000243" fbc:id="G_ENSG00000174876" fbc:name="G_ENSG00000174876" fbc:label="G_ENSG00000174876">
        <annotation>
          <rdf:RDF xmlns:rdf="http://www.w3.org/1999/02/22-rdf-syntax-ns#" xmlns:dcterms="http://purl.org/dc/terms/" xmlns:vCard="http://www.w3.org/2001/vcard-rdf/3.0#" xmlns:vCard4="http://www.w3.org/2006/vcard/ns#" xmlns:bqbiol="http://biomodels.net/biology-qualifiers/" xmlns:bqmodel="http://biomodels.net/model-qualifiers/">
            <rdf:Description rdf:about="#meta_G_ENSG00000174876">
              <bqbiol:is>
                <rdf:Bag>
                  <rdf:li rdf:resource="https://identifiers.org/ensembl/ENSG00000174876"/>
                  <rdf:li rdf:resource="https://identifiers.org/ensembl/ENST00000330330"/>
                  <rdf:li rdf:resource="https://identifiers.org/ensembl/ENST00000370080"/>
                  <rdf:li rdf:resource="https://identifiers.org/ensembl/ENST00000464691"/>
                  <rdf:li rdf:resource="https://identifiers.org/ensembl/ENST00000425410"/>
                  <rdf:li rdf:resource="https://identifiers.org/ensembl/ENSP00000330484"/>
                  <rdf:li rdf:resource="https://identifiers.org/ensembl/ENSP00000359097"/>
                  <rdf:li rdf:resource="https://identifiers.org/ensembl/ENSP00000393584"/>
                  <rdf:li rdf:resource="https://identifiers.org/uniprot/P0DUB6"/>
                  <rdf:li rdf:resource="https://identifiers.org/uniprot/P0DTE7"/>
                  <rdf:li rdf:resource="https://identifiers.org/hgnc.symbol/AMY1B"/>
                  <rdf:li rdf:resource="https://identifiers.org/ncbigene/277"/>
                </rdf:Bag>
              </bqbiol:is>
            </rdf:Description>
          </rdf:RDF>
        </annotation>
      </fbc:geneProduct>
      <fbc:geneProduct metaid="meta_G_ENSG00000174886" sboTerm="SBO:0000243" fbc:id="G_ENSG00000174886" fbc:name="G_ENSG00000174886" fbc:label="G_ENSG00000174886">
        <annotation>
          <rdf:RDF xmlns:rdf="http://www.w3.org/1999/02/22-rdf-syntax-ns#" xmlns:dcterms="http://purl.org/dc/terms/" xmlns:vCard="http://www.w3.org/2001/vcard-rdf/3.0#" xmlns:vCard4="http://www.w3.org/2006/vcard/ns#" xmlns:bqbiol="http://biomodels.net/biology-qualifiers/" xmlns:bqmodel="http://biomodels.net/model-qualifiers/">
            <rdf:Description rdf:about="#meta_G_ENSG00000174886">
              <bqbiol:is>
                <rdf:Bag>
                  <rdf:li rdf:resource="https://identifiers.org/ensembl/ENSG00000174886"/>
                  <rdf:li rdf:resource="https://identifiers.org/ensembl/ENST00000418389"/>
                  <rdf:li rdf:resource="https://identifiers.org/ensembl/ENST00000592634"/>
                  <rdf:li rdf:resource="https://identifiers.org/ensembl/ENST00000593233"/>
                  <rdf:li rdf:resource="https://identifiers.org/ensembl/ENST00000308961"/>
                  <rdf:li rdf:resource="https://identifiers.org/ensembl/ENST00000591341"/>
                  <rdf:li rdf:resource="https://identifiers.org/ensembl/ENST00000650663"/>
                  <rdf:li rdf:resource="https://identifiers.org/ensembl/ENST00000591160"/>
                  <rdf:li rdf:resource="https://identifiers.org/ensembl/ENSP00000389160"/>
                  <rdf:li rdf:resource="https://identifiers.org/ensembl/ENSP00000467706"/>
                  <rdf:li rdf:resource="https://identifiers.org/ensembl/ENSP00000311740"/>
                  <rdf:li rdf:resource="https://identifiers.org/uniprot/Q86Y39"/>
                  <rdf:li rdf:resource="https://identifiers.org/hgnc.symbol/NDUFA11"/>
                  <rdf:li rdf:resource="https://identifiers.org/ncbigene/126328"/>
                </rdf:Bag>
              </bqbiol:is>
            </rdf:Description>
          </rdf:RDF>
        </annotation>
      </fbc:geneProduct>
      <fbc:geneProduct metaid="meta_G_ENSG00000174915" sboTerm="SBO:0000243" fbc:id="G_ENSG00000174915" fbc:name="G_ENSG00000174915" fbc:label="G_ENSG00000174915">
        <annotation>
          <rdf:RDF xmlns:rdf="http://www.w3.org/1999/02/22-rdf-syntax-ns#" xmlns:dcterms="http://purl.org/dc/terms/" xmlns:vCard="http://www.w3.org/2001/vcard-rdf/3.0#" xmlns:vCard4="http://www.w3.org/2006/vcard/ns#" xmlns:bqbiol="http://biomodels.net/biology-qualifiers/" xmlns:bqmodel="http://biomodels.net/model-qualifiers/">
            <rdf:Description rdf:about="#meta_G_ENSG00000174915">
              <bqbiol:is>
                <rdf:Bag>
                  <rdf:li rdf:resource="https://identifiers.org/ensembl/ENSG00000174915"/>
                  <rdf:li rdf:resource="https://identifiers.org/ensembl/ENST00000532614"/>
                  <rdf:li rdf:resource="https://identifiers.org/ensembl/ENST00000308020"/>
                  <rdf:li rdf:resource="https://identifiers.org/ensembl/ENST00000531520"/>
                  <rdf:li rdf:resource="https://identifiers.org/ensembl/ENST00000528617"/>
                  <rdf:li rdf:resource="https://identifiers.org/ensembl/ENST00000525727"/>
                  <rdf:li rdf:resource="https://identifiers.org/ensembl/ENST00000525059"/>
                  <rdf:li rdf:resource="https://identifiers.org/ensembl/ENST00000526558"/>
                  <rdf:li rdf:resource="https://identifiers.org/ensembl/ENST00000527479"/>
                  <rdf:li rdf:resource="https://identifiers.org/ensembl/ENST00000526878"/>
                  <rdf:li rdf:resource="https://identifiers.org/ensembl/ENST00000530087"/>
                  <rdf:li rdf:resource="https://identifiers.org/ensembl/ENST00000527325"/>
                  <rdf:li rdf:resource="https://identifiers.org/ensembl/ENST00000531411"/>
                  <rdf:li rdf:resource="https://identifiers.org/ensembl/ENST00000530029"/>
                  <rdf:li rdf:resource="https://identifiers.org/ensembl/ENSP00000308258"/>
                  <rdf:li rdf:resource="https://identifiers.org/ensembl/ENSP00000435168"/>
                  <rdf:li rdf:resource="https://identifiers.org/ensembl/ENSP00000432100"/>
                  <rdf:li rdf:resource="https://identifiers.org/uniprot/Q9BVG9"/>
                  <rdf:li rdf:resource="https://identifiers.org/hgnc.symbol/PTDSS2"/>
                  <rdf:li rdf:resource="https://identifiers.org/ncbigene/81490"/>
                </rdf:Bag>
              </bqbiol:is>
            </rdf:Description>
          </rdf:RDF>
        </annotation>
      </fbc:geneProduct>
      <fbc:geneProduct metaid="meta_G_ENSG00000174951" sboTerm="SBO:0000243" fbc:id="G_ENSG00000174951" fbc:name="G_ENSG00000174951" fbc:label="G_ENSG00000174951">
        <annotation>
          <rdf:RDF xmlns:rdf="http://www.w3.org/1999/02/22-rdf-syntax-ns#" xmlns:dcterms="http://purl.org/dc/terms/" xmlns:vCard="http://www.w3.org/2001/vcard-rdf/3.0#" xmlns:vCard4="http://www.w3.org/2006/vcard/ns#" xmlns:bqbiol="http://biomodels.net/biology-qualifiers/" xmlns:bqmodel="http://biomodels.net/model-qualifiers/">
            <rdf:Description rdf:about="#meta_G_ENSG00000174951">
              <bqbiol:is>
                <rdf:Bag>
                  <rdf:li rdf:resource="https://identifiers.org/ensembl/ENSG00000174951"/>
                  <rdf:li rdf:resource="https://identifiers.org/ensembl/ENST00000645652"/>
                  <rdf:li rdf:resource="https://identifiers.org/ensembl/ENST00000599826"/>
                  <rdf:li rdf:resource="https://identifiers.org/ensembl/ENST00000601931"/>
                  <rdf:li rdf:resource="https://identifiers.org/ensembl/ENST00000643950"/>
                  <rdf:li rdf:resource="https://identifiers.org/ensembl/ENST00000597220"/>
                  <rdf:li rdf:resource="https://identifiers.org/ensembl/ENST00000601988"/>
                  <rdf:li rdf:resource="https://identifiers.org/ensembl/ENST00000680253"/>
                  <rdf:li rdf:resource="https://identifiers.org/ensembl/ENSP00000494643"/>
                  <rdf:li rdf:resource="https://identifiers.org/uniprot/P19526"/>
                  <rdf:li rdf:resource="https://identifiers.org/hgnc.symbol/FUT1"/>
                  <rdf:li rdf:resource="https://identifiers.org/ncbigene/2523"/>
                </rdf:Bag>
              </bqbiol:is>
            </rdf:Description>
          </rdf:RDF>
        </annotation>
      </fbc:geneProduct>
      <fbc:geneProduct metaid="meta_G_ENSG00000174990" sboTerm="SBO:0000243" fbc:id="G_ENSG00000174990" fbc:name="G_ENSG00000174990" fbc:label="G_ENSG00000174990">
        <annotation>
          <rdf:RDF xmlns:rdf="http://www.w3.org/1999/02/22-rdf-syntax-ns#" xmlns:dcterms="http://purl.org/dc/terms/" xmlns:vCard="http://www.w3.org/2001/vcard-rdf/3.0#" xmlns:vCard4="http://www.w3.org/2006/vcard/ns#" xmlns:bqbiol="http://biomodels.net/biology-qualifiers/" xmlns:bqmodel="http://biomodels.net/model-qualifiers/">
            <rdf:Description rdf:about="#meta_G_ENSG00000174990">
              <bqbiol:is>
                <rdf:Bag>
                  <rdf:li rdf:resource="https://identifiers.org/ensembl/ENSG00000174990"/>
                  <rdf:li rdf:resource="https://identifiers.org/ensembl/ENST00000649158"/>
                  <rdf:li rdf:resource="https://identifiers.org/ensembl/ENST00000648177"/>
                  <rdf:li rdf:resource="https://identifiers.org/ensembl/ENST00000649794"/>
                  <rdf:li rdf:resource="https://identifiers.org/ensembl/ENST00000648022"/>
                  <rdf:li rdf:resource="https://identifiers.org/ensembl/ENST00000566402"/>
                  <rdf:li rdf:resource="https://identifiers.org/ensembl/ENST00000568801"/>
                  <rdf:li rdf:resource="https://identifiers.org/ensembl/ENSP00000496993"/>
                  <rdf:li rdf:resource="https://identifiers.org/ensembl/ENSP00000497626"/>
                  <rdf:li rdf:resource="https://identifiers.org/ensembl/ENSP00000498065"/>
                  <rdf:li rdf:resource="https://identifiers.org/ensembl/ENSP00000497934"/>
                  <rdf:li rdf:resource="https://identifiers.org/uniprot/P35218"/>
                  <rdf:li rdf:resource="https://identifiers.org/hgnc.symbol/CA5A"/>
                  <rdf:li rdf:resource="https://identifiers.org/ncbigene/763"/>
                </rdf:Bag>
              </bqbiol:is>
            </rdf:Description>
          </rdf:RDF>
        </annotation>
      </fbc:geneProduct>
      <fbc:geneProduct metaid="meta_G_ENSG00000175003" sboTerm="SBO:0000243" fbc:id="G_ENSG00000175003" fbc:name="G_ENSG00000175003" fbc:label="G_ENSG00000175003">
        <annotation>
          <rdf:RDF xmlns:rdf="http://www.w3.org/1999/02/22-rdf-syntax-ns#" xmlns:dcterms="http://purl.org/dc/terms/" xmlns:vCard="http://www.w3.org/2001/vcard-rdf/3.0#" xmlns:vCard4="http://www.w3.org/2006/vcard/ns#" xmlns:bqbiol="http://biomodels.net/biology-qualifiers/" xmlns:bqmodel="http://biomodels.net/model-qualifiers/">
            <rdf:Description rdf:about="#meta_G_ENSG00000175003">
              <bqbiol:is>
                <rdf:Bag>
                  <rdf:li rdf:resource="https://identifiers.org/ensembl/ENSG00000175003"/>
                  <rdf:li rdf:resource="https://identifiers.org/ensembl/ENST00000366963"/>
                  <rdf:li rdf:resource="https://identifiers.org/ensembl/ENST00000539263"/>
                  <rdf:li rdf:resource="https://identifiers.org/ensembl/ENST00000324965"/>
                  <rdf:li rdf:resource="https://identifiers.org/ensembl/ENST00000457470"/>
                  <rdf:li rdf:resource="https://identifiers.org/ensembl/ENST00000460902"/>
                  <rdf:li rdf:resource="https://identifiers.org/ensembl/ENST00000540443"/>
                  <rdf:li rdf:resource="https://identifiers.org/ensembl/ENST00000478607"/>
                  <rdf:li rdf:resource="https://identifiers.org/ensembl/ENSP00000355930"/>
                  <rdf:li rdf:resource="https://identifiers.org/ensembl/ENSP00000443245"/>
                  <rdf:li rdf:resource="https://identifiers.org/ensembl/ENSP00000318103"/>
                  <rdf:li rdf:resource="https://identifiers.org/ensembl/ENSP00000409557"/>
                  <rdf:li rdf:resource="https://identifiers.org/ensembl/ENSP00000439274"/>
                  <rdf:li rdf:resource="https://identifiers.org/ensembl/ENSP00000440105"/>
                  <rdf:li rdf:resource="https://identifiers.org/uniprot/O15245"/>
                  <rdf:li rdf:resource="https://identifiers.org/hgnc.symbol/SLC22A1"/>
                  <rdf:li rdf:resource="https://identifiers.org/ncbigene/6580"/>
                </rdf:Bag>
              </bqbiol:is>
            </rdf:Description>
          </rdf:RDF>
        </annotation>
      </fbc:geneProduct>
      <fbc:geneProduct metaid="meta_G_ENSG00000175040" sboTerm="SBO:0000243" fbc:id="G_ENSG00000175040" fbc:name="G_ENSG00000175040" fbc:label="G_ENSG00000175040">
        <annotation>
          <rdf:RDF xmlns:rdf="http://www.w3.org/1999/02/22-rdf-syntax-ns#" xmlns:dcterms="http://purl.org/dc/terms/" xmlns:vCard="http://www.w3.org/2001/vcard-rdf/3.0#" xmlns:vCard4="http://www.w3.org/2006/vcard/ns#" xmlns:bqbiol="http://biomodels.net/biology-qualifiers/" xmlns:bqmodel="http://biomodels.net/model-qualifiers/">
            <rdf:Description rdf:about="#meta_G_ENSG00000175040">
              <bqbiol:is>
                <rdf:Bag>
                  <rdf:li rdf:resource="https://identifiers.org/ensembl/ENSG00000175040"/>
                  <rdf:li rdf:resource="https://identifiers.org/ensembl/ENST00000309575"/>
                  <rdf:li rdf:resource="https://identifiers.org/ensembl/ENSP00000307911"/>
                  <rdf:li rdf:resource="https://identifiers.org/uniprot/Q9Y4C5"/>
                  <rdf:li rdf:resource="https://identifiers.org/hgnc.symbol/CHST2"/>
                  <rdf:li rdf:resource="https://identifiers.org/ncbigene/9435"/>
                </rdf:Bag>
              </bqbiol:is>
            </rdf:Description>
          </rdf:RDF>
        </annotation>
      </fbc:geneProduct>
      <fbc:geneProduct metaid="meta_G_ENSG00000175048" sboTerm="SBO:0000243" fbc:id="G_ENSG00000175048" fbc:name="G_ENSG00000175048" fbc:label="G_ENSG00000175048">
        <annotation>
          <rdf:RDF xmlns:rdf="http://www.w3.org/1999/02/22-rdf-syntax-ns#" xmlns:dcterms="http://purl.org/dc/terms/" xmlns:vCard="http://www.w3.org/2001/vcard-rdf/3.0#" xmlns:vCard4="http://www.w3.org/2006/vcard/ns#" xmlns:bqbiol="http://biomodels.net/biology-qualifiers/" xmlns:bqmodel="http://biomodels.net/model-qualifiers/">
            <rdf:Description rdf:about="#meta_G_ENSG00000175048">
              <bqbiol:is>
                <rdf:Bag>
                  <rdf:li rdf:resource="https://identifiers.org/ensembl/ENSG00000175048"/>
                  <rdf:li rdf:resource="https://identifiers.org/ensembl/ENST00000414563"/>
                  <rdf:li rdf:resource="https://identifiers.org/ensembl/ENST00000359775"/>
                  <rdf:li rdf:resource="https://identifiers.org/ensembl/ENST00000518214"/>
                  <rdf:li rdf:resource="https://identifiers.org/ensembl/ENST00000523468"/>
                  <rdf:li rdf:resource="https://identifiers.org/ensembl/ENST00000341375"/>
                  <rdf:li rdf:resource="https://identifiers.org/ensembl/ENST00000340347"/>
                  <rdf:li rdf:resource="https://identifiers.org/ensembl/ENST00000523706"/>
                  <rdf:li rdf:resource="https://identifiers.org/ensembl/ENST00000517432"/>
                  <rdf:li rdf:resource="https://identifiers.org/ensembl/ENST00000422910"/>
                  <rdf:li rdf:resource="https://identifiers.org/ensembl/ENSP00000410713"/>
                  <rdf:li rdf:resource="https://identifiers.org/ensembl/ENSP00000352821"/>
                  <rdf:li rdf:resource="https://identifiers.org/ensembl/ENSP00000428211"/>
                  <rdf:li rdf:resource="https://identifiers.org/ensembl/ENSP00000345721"/>
                  <rdf:li rdf:resource="https://identifiers.org/uniprot/Q8IZN3"/>
                  <rdf:li rdf:resource="https://identifiers.org/hgnc.symbol/ZDHHC14"/>
                  <rdf:li rdf:resource="https://identifiers.org/ncbigene/79683"/>
                </rdf:Bag>
              </bqbiol:is>
            </rdf:Description>
          </rdf:RDF>
        </annotation>
      </fbc:geneProduct>
      <fbc:geneProduct metaid="meta_G_ENSG00000175063" sboTerm="SBO:0000243" fbc:id="G_ENSG00000175063" fbc:name="G_ENSG00000175063" fbc:label="G_ENSG00000175063">
        <annotation>
          <rdf:RDF xmlns:rdf="http://www.w3.org/1999/02/22-rdf-syntax-ns#" xmlns:dcterms="http://purl.org/dc/terms/" xmlns:vCard="http://www.w3.org/2001/vcard-rdf/3.0#" xmlns:vCard4="http://www.w3.org/2006/vcard/ns#" xmlns:bqbiol="http://biomodels.net/biology-qualifiers/" xmlns:bqmodel="http://biomodels.net/model-qualifiers/">
            <rdf:Description rdf:about="#meta_G_ENSG00000175063">
              <bqbiol:is>
                <rdf:Bag>
                  <rdf:li rdf:resource="https://identifiers.org/ensembl/ENSG00000175063"/>
                  <rdf:li rdf:resource="https://identifiers.org/ensembl/ENST00000405520"/>
                  <rdf:li rdf:resource="https://identifiers.org/ensembl/ENST00000617055"/>
                  <rdf:li rdf:resource="https://identifiers.org/ensembl/ENST00000335046"/>
                  <rdf:li rdf:resource="https://identifiers.org/ensembl/ENST00000356455"/>
                  <rdf:li rdf:resource="https://identifiers.org/ensembl/ENST00000243893"/>
                  <rdf:li rdf:resource="https://identifiers.org/ensembl/ENST00000352551"/>
                  <rdf:li rdf:resource="https://identifiers.org/ensembl/ENST00000372568"/>
                  <rdf:li rdf:resource="https://identifiers.org/ensembl/ENST00000496085"/>
                  <rdf:li rdf:resource="https://identifiers.org/ensembl/ENSP00000385878"/>
                  <rdf:li rdf:resource="https://identifiers.org/ensembl/ENSP00000479486"/>
                  <rdf:li rdf:resource="https://identifiers.org/ensembl/ENSP00000335674"/>
                  <rdf:li rdf:resource="https://identifiers.org/ensembl/ENSP00000348838"/>
                  <rdf:li rdf:resource="https://identifiers.org/ensembl/ENSP00000243893"/>
                  <rdf:li rdf:resource="https://identifiers.org/ensembl/ENSP00000333975"/>
                  <rdf:li rdf:resource="https://identifiers.org/ensembl/ENSP00000361649"/>
                  <rdf:li rdf:resource="https://identifiers.org/uniprot/O00762"/>
                  <rdf:li rdf:resource="https://identifiers.org/hgnc.symbol/UBE2C"/>
                  <rdf:li rdf:resource="https://identifiers.org/ncbigene/11065"/>
                </rdf:Bag>
              </bqbiol:is>
            </rdf:Description>
          </rdf:RDF>
        </annotation>
      </fbc:geneProduct>
      <fbc:geneProduct metaid="meta_G_ENSG00000175066" sboTerm="SBO:0000243" fbc:id="G_ENSG00000175066" fbc:name="G_ENSG00000175066" fbc:label="G_ENSG00000175066">
        <annotation>
          <rdf:RDF xmlns:rdf="http://www.w3.org/1999/02/22-rdf-syntax-ns#" xmlns:dcterms="http://purl.org/dc/terms/" xmlns:vCard="http://www.w3.org/2001/vcard-rdf/3.0#" xmlns:vCard4="http://www.w3.org/2006/vcard/ns#" xmlns:bqbiol="http://biomodels.net/biology-qualifiers/" xmlns:bqmodel="http://biomodels.net/model-qualifiers/">
            <rdf:Description rdf:about="#meta_G_ENSG00000175066">
              <bqbiol:is>
                <rdf:Bag>
                  <rdf:li rdf:resource="https://identifiers.org/ensembl/ENSG00000175066"/>
                  <rdf:li rdf:resource="https://identifiers.org/ensembl/ENST00000392993"/>
                  <rdf:li rdf:resource="https://identifiers.org/ensembl/ENST00000492097"/>
                  <rdf:li rdf:resource="https://identifiers.org/ensembl/ENST00000480757"/>
                  <rdf:li rdf:resource="https://identifiers.org/ensembl/ENST00000460515"/>
                  <rdf:li rdf:resource="https://identifiers.org/ensembl/ENST00000463349"/>
                  <rdf:li rdf:resource="https://identifiers.org/ensembl/ENST00000486459"/>
                  <rdf:li rdf:resource="https://identifiers.org/ensembl/ENST00000460630"/>
                  <rdf:li rdf:resource="https://identifiers.org/ensembl/ENST00000460544"/>
                  <rdf:li rdf:resource="https://identifiers.org/ensembl/ENST00000487672"/>
                  <rdf:li rdf:resource="https://identifiers.org/ensembl/ENST00000466685"/>
                  <rdf:li rdf:resource="https://identifiers.org/ensembl/ENST00000472759"/>
                  <rdf:li rdf:resource="https://identifiers.org/ensembl/ENST00000489085"/>
                  <rdf:li rdf:resource="https://identifiers.org/ensembl/ENSP00000418001"/>
                  <rdf:li rdf:resource="https://identifiers.org/ensembl/ENSP00000420312"/>
                  <rdf:li rdf:resource="https://identifiers.org/ensembl/ENSP00000419031"/>
                  <rdf:li rdf:resource="https://identifiers.org/ensembl/ENSP00000417153"/>
                  <rdf:li rdf:resource="https://identifiers.org/ensembl/ENSP00000420593"/>
                  <rdf:li rdf:resource="https://identifiers.org/ensembl/ENSP00000418239"/>
                  <rdf:li rdf:resource="https://identifiers.org/uniprot/Q6ZS86"/>
                  <rdf:li rdf:resource="https://identifiers.org/hgnc.symbol/GK5"/>
                  <rdf:li rdf:resource="https://identifiers.org/ncbigene/256356"/>
                </rdf:Bag>
              </bqbiol:is>
            </rdf:Description>
          </rdf:RDF>
        </annotation>
      </fbc:geneProduct>
      <fbc:geneProduct metaid="meta_G_ENSG00000175164" sboTerm="SBO:0000243" fbc:id="G_ENSG00000175164" fbc:name="G_ENSG00000175164" fbc:label="G_ENSG00000175164">
        <annotation>
          <rdf:RDF xmlns:rdf="http://www.w3.org/1999/02/22-rdf-syntax-ns#" xmlns:dcterms="http://purl.org/dc/terms/" xmlns:vCard="http://www.w3.org/2001/vcard-rdf/3.0#" xmlns:vCard4="http://www.w3.org/2006/vcard/ns#" xmlns:bqbiol="http://biomodels.net/biology-qualifiers/" xmlns:bqmodel="http://biomodels.net/model-qualifiers/">
            <rdf:Description rdf:about="#meta_G_ENSG00000175164">
              <bqbiol:is>
                <rdf:Bag>
                  <rdf:li rdf:resource="https://identifiers.org/ensembl/ENSG00000175164"/>
                  <rdf:li rdf:resource="https://identifiers.org/ensembl/ENST00000679909"/>
                  <rdf:li rdf:resource="https://identifiers.org/ensembl/ENST00000680600"/>
                  <rdf:li rdf:resource="https://identifiers.org/ensembl/ENST00000453660"/>
                  <rdf:li rdf:resource="https://identifiers.org/ensembl/ENST00000647353"/>
                  <rdf:li rdf:resource="https://identifiers.org/ensembl/ENST00000611156"/>
                  <rdf:li rdf:resource="https://identifiers.org/ensembl/ENST00000538324"/>
                  <rdf:li rdf:resource="https://identifiers.org/ensembl/ENST00000651471"/>
                  <rdf:li rdf:resource="https://identifiers.org/ensembl/ENSP00000506089"/>
                  <rdf:li rdf:resource="https://identifiers.org/ensembl/ENSP00000483265"/>
                  <rdf:li rdf:resource="https://identifiers.org/ensembl/ENSP00000483018"/>
                  <rdf:li rdf:resource="https://identifiers.org/uniprot/A0A087X009"/>
                  <rdf:li rdf:resource="https://identifiers.org/hgnc.symbol/ABO"/>
                  <rdf:li rdf:resource="https://identifiers.org/ncbigene/28"/>
                </rdf:Bag>
              </bqbiol:is>
            </rdf:Description>
          </rdf:RDF>
        </annotation>
      </fbc:geneProduct>
      <fbc:geneProduct metaid="meta_G_ENSG00000175198" sboTerm="SBO:0000243" fbc:id="G_ENSG00000175198" fbc:name="G_ENSG00000175198" fbc:label="G_ENSG00000175198">
        <annotation>
          <rdf:RDF xmlns:rdf="http://www.w3.org/1999/02/22-rdf-syntax-ns#" xmlns:dcterms="http://purl.org/dc/terms/" xmlns:vCard="http://www.w3.org/2001/vcard-rdf/3.0#" xmlns:vCard4="http://www.w3.org/2006/vcard/ns#" xmlns:bqbiol="http://biomodels.net/biology-qualifiers/" xmlns:bqmodel="http://biomodels.net/model-qualifiers/">
            <rdf:Description rdf:about="#meta_G_ENSG00000175198">
              <bqbiol:is>
                <rdf:Bag>
                  <rdf:li rdf:resource="https://identifiers.org/ensembl/ENSG00000175198"/>
                  <rdf:li rdf:resource="https://identifiers.org/ensembl/ENST00000376285"/>
                  <rdf:li rdf:resource="https://identifiers.org/ensembl/ENST00000647303"/>
                  <rdf:li rdf:resource="https://identifiers.org/ensembl/ENST00000637358"/>
                  <rdf:li rdf:resource="https://identifiers.org/ensembl/ENST00000636420"/>
                  <rdf:li rdf:resource="https://identifiers.org/ensembl/ENST00000636366"/>
                  <rdf:li rdf:resource="https://identifiers.org/ensembl/ENST00000636475"/>
                  <rdf:li rdf:resource="https://identifiers.org/ensembl/ENST00000637657"/>
                  <rdf:li rdf:resource="https://identifiers.org/ensembl/ENST00000485946"/>
                  <rdf:li rdf:resource="https://identifiers.org/ensembl/ENST00000424527"/>
                  <rdf:li rdf:resource="https://identifiers.org/ensembl/ENST00000443601"/>
                  <rdf:li rdf:resource="https://identifiers.org/ensembl/ENST00000458283"/>
                  <rdf:li rdf:resource="https://identifiers.org/ensembl/ENST00000413170"/>
                  <rdf:li rdf:resource="https://identifiers.org/ensembl/ENST00000621936"/>
                  <rdf:li rdf:resource="https://identifiers.org/ensembl/ENST00000428969"/>
                  <rdf:li rdf:resource="https://identifiers.org/ensembl/ENST00000376286"/>
                  <rdf:li rdf:resource="https://identifiers.org/ensembl/ENST00000376279"/>
                  <rdf:li rdf:resource="https://identifiers.org/ensembl/ENSP00000365462"/>
                  <rdf:li rdf:resource="https://identifiers.org/ensembl/ENSP00000495663"/>
                  <rdf:li rdf:resource="https://identifiers.org/ensembl/ENSP00000489804"/>
                  <rdf:li rdf:resource="https://identifiers.org/ensembl/ENSP00000490290"/>
                  <rdf:li rdf:resource="https://identifiers.org/ensembl/ENSP00000490939"/>
                  <rdf:li rdf:resource="https://identifiers.org/ensembl/ENSP00000490843"/>
                  <rdf:li rdf:resource="https://identifiers.org/ensembl/ENSP00000489974"/>
                  <rdf:li rdf:resource="https://identifiers.org/ensembl/ENSP00000396050"/>
                  <rdf:li rdf:resource="https://identifiers.org/ensembl/ENSP00000400740"/>
                  <rdf:li rdf:resource="https://identifiers.org/ensembl/ENSP00000390850"/>
                  <rdf:li rdf:resource="https://identifiers.org/ensembl/ENSP00000411194"/>
                  <rdf:li rdf:resource="https://identifiers.org/ensembl/ENSP00000399413"/>
                  <rdf:li rdf:resource="https://identifiers.org/ensembl/ENSP00000365463"/>
                  <rdf:li rdf:resource="https://identifiers.org/ensembl/ENSP00000365456"/>
                  <rdf:li rdf:resource="https://identifiers.org/uniprot/P05165"/>
                  <rdf:li rdf:resource="https://identifiers.org/hgnc.symbol/PCCA"/>
                  <rdf:li rdf:resource="https://identifiers.org/ncbigene/5095"/>
                </rdf:Bag>
              </bqbiol:is>
            </rdf:Description>
          </rdf:RDF>
        </annotation>
      </fbc:geneProduct>
      <fbc:geneProduct metaid="meta_G_ENSG00000175229" sboTerm="SBO:0000243" fbc:id="G_ENSG00000175229" fbc:name="G_ENSG00000175229" fbc:label="G_ENSG00000175229">
        <annotation>
          <rdf:RDF xmlns:rdf="http://www.w3.org/1999/02/22-rdf-syntax-ns#" xmlns:dcterms="http://purl.org/dc/terms/" xmlns:vCard="http://www.w3.org/2001/vcard-rdf/3.0#" xmlns:vCard4="http://www.w3.org/2006/vcard/ns#" xmlns:bqbiol="http://biomodels.net/biology-qualifiers/" xmlns:bqmodel="http://biomodels.net/model-qualifiers/">
            <rdf:Description rdf:about="#meta_G_ENSG00000175229">
              <bqbiol:is>
                <rdf:Bag>
                  <rdf:li rdf:resource="https://identifiers.org/ensembl/ENSG00000175229"/>
                  <rdf:li rdf:resource="https://identifiers.org/ensembl/ENST00000312006"/>
                  <rdf:li rdf:resource="https://identifiers.org/ensembl/ENST00000527878"/>
                  <rdf:li rdf:resource="https://identifiers.org/ensembl/ENST00000527048"/>
                  <rdf:li rdf:resource="https://identifiers.org/ensembl/ENSP00000308591"/>
                  <rdf:li rdf:resource="https://identifiers.org/ensembl/ENSP00000434829"/>
                  <rdf:li rdf:resource="https://identifiers.org/uniprot/Q96A11"/>
                  <rdf:li rdf:resource="https://identifiers.org/hgnc.symbol/GAL3ST3"/>
                  <rdf:li rdf:resource="https://identifiers.org/ncbigene/89792"/>
                </rdf:Bag>
              </bqbiol:is>
            </rdf:Description>
          </rdf:RDF>
        </annotation>
      </fbc:geneProduct>
      <fbc:geneProduct metaid="meta_G_ENSG00000175264" sboTerm="SBO:0000243" fbc:id="G_ENSG00000175264" fbc:name="G_ENSG00000175264" fbc:label="G_ENSG00000175264">
        <annotation>
          <rdf:RDF xmlns:rdf="http://www.w3.org/1999/02/22-rdf-syntax-ns#" xmlns:dcterms="http://purl.org/dc/terms/" xmlns:vCard="http://www.w3.org/2001/vcard-rdf/3.0#" xmlns:vCard4="http://www.w3.org/2006/vcard/ns#" xmlns:bqbiol="http://biomodels.net/biology-qualifiers/" xmlns:bqmodel="http://biomodels.net/model-qualifiers/">
            <rdf:Description rdf:about="#meta_G_ENSG00000175264">
              <bqbiol:is>
                <rdf:Bag>
                  <rdf:li rdf:resource="https://identifiers.org/ensembl/ENSG00000175264"/>
                  <rdf:li rdf:resource="https://identifiers.org/ensembl/ENST00000308064"/>
                  <rdf:li rdf:resource="https://identifiers.org/ensembl/ENST00000533673"/>
                  <rdf:li rdf:resource="https://identifiers.org/ensembl/ENST00000531322"/>
                  <rdf:li rdf:resource="https://identifiers.org/ensembl/ENSP00000309270"/>
                  <rdf:li rdf:resource="https://identifiers.org/uniprot/O43916"/>
                  <rdf:li rdf:resource="https://identifiers.org/hgnc.symbol/CHST1"/>
                  <rdf:li rdf:resource="https://identifiers.org/ncbigene/8534"/>
                </rdf:Bag>
              </bqbiol:is>
            </rdf:Description>
          </rdf:RDF>
        </annotation>
      </fbc:geneProduct>
      <fbc:geneProduct metaid="meta_G_ENSG00000175283" sboTerm="SBO:0000243" fbc:id="G_ENSG00000175283" fbc:name="G_ENSG00000175283" fbc:label="G_ENSG00000175283">
        <annotation>
          <rdf:RDF xmlns:rdf="http://www.w3.org/1999/02/22-rdf-syntax-ns#" xmlns:dcterms="http://purl.org/dc/terms/" xmlns:vCard="http://www.w3.org/2001/vcard-rdf/3.0#" xmlns:vCard4="http://www.w3.org/2006/vcard/ns#" xmlns:bqbiol="http://biomodels.net/biology-qualifiers/" xmlns:bqmodel="http://biomodels.net/model-qualifiers/">
            <rdf:Description rdf:about="#meta_G_ENSG00000175283">
              <bqbiol:is>
                <rdf:Bag>
                  <rdf:li rdf:resource="https://identifiers.org/ensembl/ENSG00000175283"/>
                  <rdf:li rdf:resource="https://identifiers.org/ensembl/ENST00000372586"/>
                  <rdf:li rdf:resource="https://identifiers.org/ensembl/ENSP00000361667"/>
                  <rdf:li rdf:resource="https://identifiers.org/uniprot/Q9UPQ8"/>
                  <rdf:li rdf:resource="https://identifiers.org/hgnc.symbol/DOLK"/>
                  <rdf:li rdf:resource="https://identifiers.org/ncbigene/22845"/>
                </rdf:Bag>
              </bqbiol:is>
            </rdf:Description>
          </rdf:RDF>
        </annotation>
      </fbc:geneProduct>
      <fbc:geneProduct metaid="meta_G_ENSG00000175309" sboTerm="SBO:0000243" fbc:id="G_ENSG00000175309" fbc:name="G_ENSG00000175309" fbc:label="G_ENSG00000175309">
        <annotation>
          <rdf:RDF xmlns:rdf="http://www.w3.org/1999/02/22-rdf-syntax-ns#" xmlns:dcterms="http://purl.org/dc/terms/" xmlns:vCard="http://www.w3.org/2001/vcard-rdf/3.0#" xmlns:vCard4="http://www.w3.org/2006/vcard/ns#" xmlns:bqbiol="http://biomodels.net/biology-qualifiers/" xmlns:bqmodel="http://biomodels.net/model-qualifiers/">
            <rdf:Description rdf:about="#meta_G_ENSG00000175309">
              <bqbiol:is>
                <rdf:Bag>
                  <rdf:li rdf:resource="https://identifiers.org/ensembl/ENSG00000175309"/>
                  <rdf:li rdf:resource="https://identifiers.org/ensembl/ENST00000308158"/>
                  <rdf:li rdf:resource="https://identifiers.org/ensembl/ENST00000481436"/>
                  <rdf:li rdf:resource="https://identifiers.org/ensembl/ENST00000481811"/>
                  <rdf:li rdf:resource="https://identifiers.org/ensembl/ENST00000489262"/>
                  <rdf:li rdf:resource="https://identifiers.org/ensembl/ENST00000474052"/>
                  <rdf:li rdf:resource="https://identifiers.org/ensembl/ENST00000393488"/>
                  <rdf:li rdf:resource="https://identifiers.org/ensembl/ENST00000493197"/>
                  <rdf:li rdf:resource="https://identifiers.org/ensembl/ENST00000494126"/>
                  <rdf:li rdf:resource="https://identifiers.org/ensembl/ENST00000510991"/>
                  <rdf:li rdf:resource="https://identifiers.org/ensembl/ENST00000476487"/>
                  <rdf:li rdf:resource="https://identifiers.org/ensembl/ENST00000506045"/>
                  <rdf:li rdf:resource="https://identifiers.org/ensembl/ENST00000510913"/>
                  <rdf:li rdf:resource="https://identifiers.org/ensembl/ENST00000504096"/>
                  <rdf:li rdf:resource="https://identifiers.org/ensembl/ENST00000514424"/>
                  <rdf:li rdf:resource="https://identifiers.org/ensembl/ENST00000323594"/>
                  <rdf:li rdf:resource="https://identifiers.org/ensembl/ENST00000506001"/>
                  <rdf:li rdf:resource="https://identifiers.org/ensembl/ENST00000511716"/>
                  <rdf:li rdf:resource="https://identifiers.org/ensembl/ENST00000476170"/>
                  <rdf:li rdf:resource="https://identifiers.org/ensembl/ENSP00000310978"/>
                  <rdf:li rdf:resource="https://identifiers.org/ensembl/ENSP00000423806"/>
                  <rdf:li rdf:resource="https://identifiers.org/ensembl/ENSP00000377128"/>
                  <rdf:li rdf:resource="https://identifiers.org/ensembl/ENSP00000425425"/>
                  <rdf:li rdf:resource="https://identifiers.org/ensembl/ENSP00000427444"/>
                  <rdf:li rdf:resource="https://identifiers.org/ensembl/ENSP00000424608"/>
                  <rdf:li rdf:resource="https://identifiers.org/ensembl/ENSP00000321290"/>
                  <rdf:li rdf:resource="https://identifiers.org/ensembl/ENSP00000421810"/>
                  <rdf:li rdf:resource="https://identifiers.org/uniprot/Q8IUZ5"/>
                  <rdf:li rdf:resource="https://identifiers.org/hgnc.symbol/PHYKPL"/>
                  <rdf:li rdf:resource="https://identifiers.org/ncbigene/85007"/>
                </rdf:Bag>
              </bqbiol:is>
            </rdf:Description>
          </rdf:RDF>
        </annotation>
      </fbc:geneProduct>
      <fbc:geneProduct metaid="meta_G_ENSG00000175445" sboTerm="SBO:0000243" fbc:id="G_ENSG00000175445" fbc:name="G_ENSG00000175445" fbc:label="G_ENSG00000175445">
        <annotation>
          <rdf:RDF xmlns:rdf="http://www.w3.org/1999/02/22-rdf-syntax-ns#" xmlns:dcterms="http://purl.org/dc/terms/" xmlns:vCard="http://www.w3.org/2001/vcard-rdf/3.0#" xmlns:vCard4="http://www.w3.org/2006/vcard/ns#" xmlns:bqbiol="http://biomodels.net/biology-qualifiers/" xmlns:bqmodel="http://biomodels.net/model-qualifiers/">
            <rdf:Description rdf:about="#meta_G_ENSG00000175445">
```
